## Supplemental Datasets for "A genome-wide mutational constraint map quantified from variation in 76,156 human genomes": Supplementary_Data_3.bed (part 291 of 859)

```
chr16	23695800	23696800	2.3242781946070896
chr16	23695900	23696900	1.729424000330465
chr16	23696000	23697000	2.598708757825035
chr16	23696100	23697100	2.353279409618217
chr16	23696200	23697200	2.2019890144250334
chr16	23696300	23697300	2.7654868216206125
chr16	23696400	23697400	2.7085386246144463
chr16	23696500	23697500	2.7213034281876625
chr16	23696600	23697600	2.9332364498400567
chr16	23696700	23697700	2.3542583208626984
chr16	23696800	23697800	1.5810706159796453
chr16	23696900	23697900	1.9251354388430848
chr16	23697000	23698000	1.0636561729060112
chr16	23697100	23698100	0.9435156094512124
chr16	23697200	23698200	0.5638251191994855
chr16	23697300	23698300	-0.21441995839617925
chr16	23697400	23698400	-6.0449260299478834e-05
chr16	23697500	23698500	0.05201016491623674
chr16	23697600	23698600	0.3929512479690176
chr16	23697700	23698700	0.6050462384623283
chr16	23697800	23698800	0.45325498805246
chr16	23697900	23698900	1.0028290027231184
chr16	23698000	23699000	1.4189820013514616
chr16	23698100	23699100	2.048456599889987
chr16	23698200	23699200	1.8718684439484523
chr16	23698300	23699300	2.1745325432201
chr16	23698400	23699400	1.9472818706656128
chr16	23698500	23699500	2.2507302113888397
chr16	23698600	23699600	2.122416964488289
chr16	23698700	23699700	2.2966403609183557
chr16	23698800	23699800	1.7300244424545252
chr16	23698900	23699900	1.7098554237473709
chr16	23699000	23700000	1.3578837076842618
chr16	23699100	23700100	0.798638418866442
chr16	23699200	23700200	1.442357119509451
chr16	23699300	23700300	0.9048471333764342
chr16	23699400	23700400	0.5732870065477643
chr16	23699500	23700500	-0.5917818542750917
chr16	23699600	23700600	-0.594360818363562
chr16	23699700	23700700	-0.8998790754898743
chr16	23699800	23700800	0.03354843432001979
chr16	23699900	23700900	-0.3864927997510536
chr16	23700000	23701000	-0.3776386217365209
chr16	23700100	23701100	0.4907174964754713
chr16	23700200	23701200	0.8755401723913518
chr16	23700300	23701300	1.6735240370769884
chr16	23700400	23701400	1.8480650137726191
chr16	23700500	23701500	2.6242663754018585
chr16	23700600	23701600	1.8563725467848415
chr16	23700700	23701700	1.8970750633559241
chr16	23700800	23701800	1.853073587011472
chr16	23700900	23701900	2.4128687164064195
chr16	23701000	23702000	3.1253478334302183
chr16	23701100	23702100	2.4896250643464675
chr16	23701200	23702200	0.6460988396308996
chr16	23701300	23702300	0.3353317008715324
chr16	23701400	23702400	0.2952773558617559
chr16	23701500	23702500	0.3435742440665932
chr16	23701600	23702600	1.1669032747286356
chr16	23701700	23702700	1.4269910575829097
chr16	23701800	23702800	1.1879501236879937
chr16	23701900	23702900	0.5318268873086062
chr16	23702000	23703000	0.03313651245727222
chr16	23702100	23703100	0.04336956886192393
chr16	23702200	23703200	0.7057065318533481
chr16	23702300	23703300	0.8478789026730958
chr16	23702400	23703400	1.1753590086752608
chr16	23702500	23703500	0.762466344450354
chr16	23702600	23703600	0.3958768321583277
chr16	23702700	23703700	0.4534911671518451
chr16	23702800	23703800	0.5368358663015813
chr16	23702900	23703900	0.47885339139820293
chr16	23703000	23704000	0.3235897551569817
chr16	23703100	23704100	0.049217851029438486
chr16	23703200	23704200	0.6752918362140218
chr16	23703300	23704300	0.6622345181997343
chr16	23703400	23704400	0.4840969795093363
chr16	23703500	23704500	0.9907137727827866
chr16	23703600	23704600	0.8543364172070727
chr16	23703700	23704700	0.5043641546262658
chr16	23703800	23704800	0.9218636045730876
chr16	23703900	23704900	1.0281983178734604
chr16	23704000	23705000	1.5967147393453582
chr16	23704100	23705100	2.6779844345946486
chr16	23704200	23705200	3.1552341592238147
chr16	23704300	23705300	3.297903484966205
chr16	23704400	23705400	3.3169994354135635
chr16	23704500	23705500	3.3383023643448166
chr16	23704600	23705600	3.7831263312459584
chr16	23704700	23705700	3.9734395258104818
chr16	23704800	23705800	3.878301432411943
chr16	23704900	23705900	4.158629229218444
chr16	23705000	23706000	3.9618385314827806
chr16	23705100	23706100	3.4352645285722607
chr16	23705200	23706200	2.647538032861479
chr16	23705300	23706300	2.600820361421502
chr16	23705400	23706400	2.742946240961325
chr16	23705500	23706500	2.94647473286968
chr16	23705600	23706600	2.9765356600213577
chr16	23705700	23706700	3.1947794221680588
chr16	23705800	23706800	3.1977005640493985
chr16	23705900	23706900	3.2034885228949594
chr16	23706000	23707000	3.306479287819565
chr16	23706100	23707100	3.0167288762291915
chr16	23706200	23707200	2.650236155896969
chr16	23706300	23707300	1.7300301715516804
chr16	23706400	23707400	1.5428465917280827
chr16	23706500	23707500	1.3882513051383223
chr16	23706600	23707600	1.487245097104584
chr16	23706700	23707700	0.9696800865591142
chr16	23706800	23707800	0.4113747917422342
chr16	23706900	23707900	-0.1954637276701257
chr16	23707000	23708000	-0.40213498429004746
chr16	23707100	23708100	-0.5097117137288562
chr16	23707200	23708200	-0.031268894121003435
chr16	23707300	23708300	0.14087372484248176
chr16	23708400	23709400	0.530603878097045
chr16	23708500	23709500	0.5340842255017733
chr16	23708600	23709600	0.815347467359824
chr16	23708700	23709700	0.5645932416546647
chr16	23708800	23709800	0.7219074707401384
chr16	23708900	23709900	0.9093801676223492
chr16	23709000	23710000	0.5847524810268417
chr16	23709100	23710100	0.6602527418610629
chr16	23709200	23710200	0.9880870460157906
chr16	23709300	23710300	0.596517374567316
chr16	23709400	23710400	0.7416548276294744
chr16	23709500	23710500	0.5441019684870939
chr16	23709600	23710600	0.6810707192026412
chr16	23709700	23710700	0.6722264522388013
chr16	23709800	23710800	0.5787969209072241
chr16	23709900	23710900	-0.21268612707885406
chr16	23710000	23711000	-0.72412393173559
chr16	23710100	23711100	-1.02670336335063
chr16	23710200	23711200	-1.5409322160732415
chr16	23710300	23711300	-0.995797049250457
chr16	23710400	23711400	-0.8920753627243242
chr16	23710500	23711500	-0.7590381540335266
chr16	23710600	23711600	-1.104123253940919
chr16	23710700	23711700	-0.9058526198086088
chr16	23710800	23711800	-0.9184407696135564
chr16	23710900	23711900	-0.8506193657928464
chr16	23711000	23712000	-0.9625027839704603
chr16	23711100	23712100	-0.8596467053492209
chr16	23711200	23712200	-0.5035250326814029
chr16	23711300	23712300	-1.1755926003419903
chr16	23711400	23712400	-1.3489962490078724
chr16	23711500	23712500	-1.3026928600961554
chr16	23711600	23712600	-1.621310359159344
chr16	23711700	23712700	-1.32075832866869
chr16	23711800	23712800	-1.132035375420413
chr16	23711900	23712900	-0.5694567152446945
chr16	23712000	23713000	0.5369298881640482
chr16	23712100	23713100	1.0936628650489242
chr16	23712200	23713200	1.7195298685850862
chr16	23712300	23713300	2.705445389570284
chr16	23712400	23713400	2.948509010846013
chr16	23712500	23713500	2.8506161832896013
chr16	23712600	23713600	2.8086452132435373
chr16	23712700	23713700	2.668709361710765
chr16	23712800	23713800	2.005806489232753
chr16	23712900	23713900	1.9542366927146453
chr16	23713000	23714000	1.5080247081871483
chr16	23713100	23714100	0.8063709444201045
chr16	23713200	23714200	-0.10203177117532987
chr16	23713300	23714300	-0.5457491257938646
chr16	23713400	23714400	-0.4625512463984592
chr16	23713500	23714500	-0.4876485624040864
chr16	23713600	23714600	-0.4962602406969979
chr16	23713700	23714700	-1.1210645827789447
chr16	23713800	23714800	-0.6187520308473665
chr16	23713900	23714900	-1.7172253654898373
chr16	23714000	23715000	-1.731586354923105
chr16	23714100	23715100	-1.1477036893818564
chr16	23714200	23715200	-0.6530936553268878
chr16	23714300	23715300	-0.9913953812362166
chr16	23714400	23715400	-1.2611653717465288
chr16	23714500	23715500	-1.139339185984665
chr16	23714600	23715600	-0.7245601219341145
chr16	23714700	23715700	-0.49919779076152
chr16	23714800	23715800	-0.5698000476018328
chr16	23714900	23715900	0.6657417660296158
chr16	23715000	23716000	0.8457350299153882
chr16	23715500	23716500	0.6108713095034395
chr16	23715600	23716600	0.3765231767007479
chr16	23715700	23716700	-0.1292482204725634
chr16	23715800	23716800	-0.3737174167239316
chr16	23715900	23716900	-0.9815202053658021
chr16	23716300	23717300	-2.7067925485670856
chr16	23716500	23717500	-1.986171271918656
chr16	23716600	23717600	-2.603596501131804
chr16	23717900	23718900	0.03948203400434923
chr16	23718000	23719000	0.5459099395700523
chr16	23718100	23719100	1.6092501759833662
chr16	23718200	23719200	2.067631344569945
chr16	23718300	23719300	2.134721841523232
chr16	23718400	23719400	0.7868542010626501
chr16	23718500	23719500	0.4892911535368046
chr16	23718600	23719600	1.0639968743706345
chr16	23718700	23719700	0.5634498582067038
chr16	23718800	23719800	0.2905997615612056
chr16	23718900	23719900	0.3994892217647117
chr16	23719000	23720000	0.2299319716800343
chr16	23719100	23720100	-0.11533623642068094
chr16	23719200	23720200	-0.6030892267123431
chr16	23719300	23720300	-0.9690012846100928
chr16	23719400	23720400	-0.4371379097296169
chr16	23719500	23720500	0.4624905194697336
chr16	23719600	23720600	-0.895638352526602
chr16	23719700	23720700	-0.6617022193350373
chr16	23719800	23720800	-0.8823796810583165
chr16	23719900	23720900	-1.3673274038747174
chr16	23720000	23721000	-0.5227099939667166
chr16	23720100	23721100	-0.6978273088703117
chr16	23720200	23721200	-0.3827027987447609
chr16	23720300	23721300	-0.2928915573556065
chr16	23720400	23721400	0.1453727879597015
chr16	23720500	23721500	-0.6859688536921927
chr16	23720600	23721600	0.3027344856163829
chr16	23720700	23721700	0.2014145897176977
chr16	23720800	23721800	0.5067601034806485
chr16	23720900	23721900	0.8827042772540807
chr16	23721000	23722000	-0.24228233034802074
chr16	23721100	23722100	-0.2780792850227215
chr16	23721200	23722200	-0.5981033748287401
chr16	23721300	23722300	-0.585292412877876
chr16	23721400	23722400	-0.6254112250557037
chr16	23721500	23722500	-0.11202820378767774
chr16	23721600	23722600	-0.31145501314333124
chr16	23721700	23722700	-0.1556843599723048
chr16	23721800	23722800	-0.1382609909275043
chr16	23721900	23722900	-0.26604854597168776
chr16	23722000	23723000	-0.5732825416248551
chr16	23722100	23723100	-0.002129052202675982
chr16	23722200	23723200	-0.00592113091611378
chr16	23722300	23723300	-0.07532959201071801
chr16	23722400	23723400	-0.19491696506560308
chr16	23722500	23723500	-0.0016738896429215207
chr16	23722600	23723600	-0.4917099810103013
chr16	23722700	23723700	-0.013686042266372126
chr16	23722800	23723800	0.2403131922944385
chr16	23722900	23723900	0.22209306325718944
chr16	23723000	23724000	0.5952257551052095
chr16	23723100	23724100	0.44164762025008897
chr16	23723200	23724200	1.0124441108375202
chr16	23723300	23724300	0.684005256063209
chr16	23723400	23724400	0.32109047506439603
chr16	23723500	23724500	-0.17400084887665934
chr16	23723600	23724600	0.5950505114833938
chr16	23723700	23724700	-0.14262169753693493
chr16	23723800	23724800	-0.8151816982570891
chr16	23723900	23724900	-0.6663927051979316
chr16	23724000	23725000	-0.29942110294544416
chr16	23724100	23725100	-0.7807758569629848
chr16	23724200	23725200	-1.9691338241342191
chr16	23724300	23725300	-1.5321093619913049
chr16	23724400	23725400	-1.1163846448994306
chr16	23724500	23725500	-0.6409146646056899
chr16	23724600	23725600	-1.1857312933369322
chr16	23726200	23727200	-0.6780356949840987
chr16	23727600	23728600	-2.4932362608014413
chr16	23727700	23728700	-1.9238016848083261
chr16	23728800	23729800	0.32405303966394344
chr16	23728900	23729900	0.3316664676534229
chr16	23729000	23730000	0.6118672106727447
chr16	23729100	23730100	-0.5679284348212819
chr16	23729200	23730200	-0.5712742373820991
chr16	23729300	23730300	-0.2519841023130928
chr16	23729400	23730400	-0.8354995042296165
chr16	23729500	23730500	-0.6486182842751982
chr16	23729600	23730600	-0.4569760934745766
chr16	23729700	23730700	-1.329920729778444
chr16	23729800	23730800	-0.7749754982912751
chr16	23729900	23730900	-0.5926477156919168
chr16	23730000	23731000	-0.43033713778227506
chr16	23730100	23731100	0.4576923855635957
chr16	23730200	23731200	0.7825588073827972
chr16	23730300	23731300	0.7795855038081173
chr16	23730400	23731400	1.180930380323233
chr16	23732400	23733400	-0.2296188486850042
chr16	23732500	23733500	-0.03348677793540381
chr16	23732600	23733600	-0.1466362031011884
chr16	23732700	23733700	0.42485032606057976
chr16	23732800	23733800	1.3645318159882944
chr16	23732900	23733900	1.4714715122197015
chr16	23733000	23734000	0.9070928180346597
chr16	23733100	23734100	0.9698193320729226
chr16	23733200	23734200	0.5443556686894828
chr16	23733300	23734300	1.1101237697783173
chr16	23733400	23734400	1.1560167748430596
chr16	23733500	23734500	0.6486056338501811
chr16	23733600	23734600	0.4661446374189603
chr16	23733700	23734700	-0.2024114860297557
chr16	23733800	23734800	-0.8006783427710934
chr16	23733900	23734900	-0.4731886955248426
chr16	23734000	23735000	-0.24616578644097786
chr16	23734100	23735100	-0.5305695898562998
chr16	23734200	23735200	-0.5170009978137817
chr16	23734300	23735300	-0.24244510091562144
chr16	23734400	23735400	-0.37241136859864415
chr16	23734500	23735500	-0.16155750365650412
chr16	23737700	23738700	-0.6714320488187261
chr16	23737800	23738800	-1.0321277037997163
chr16	23737900	23738900	-1.1036261954156024
chr16	23738000	23739000	-0.3177695915301092
chr16	23738100	23739100	-0.1960814630627036
chr16	23738200	23739200	-0.20720802010401806
chr16	23738300	23739300	-0.5071321066628944
chr16	23738400	23739400	-0.21184431877910645
chr16	23738500	23739500	-0.17315234802565807
chr16	23738600	23739600	-0.15904114552984544
chr16	23740800	23741800	-1.5736718933938478
chr16	23740900	23741900	-0.9068802067489404
chr16	23741000	23742000	-0.7129772785953896
chr16	23741100	23742100	-0.5223466176897703
chr16	23741200	23742200	-0.7924980102174641
chr16	23741300	23742300	-0.3968708502623202
chr16	23741400	23742400	-1.0038430185272615
chr16	23741500	23742500	-1.4069541941625954
chr16	23741600	23742600	-1.0428888132892122
chr16	23741700	23742700	-1.51444313638933
chr16	23741800	23742800	-0.9270710295885042
chr16	23741900	23742900	-1.4776218693889718
chr16	23742000	23743000	-1.7971333634337177
chr16	23742100	23743100	-2.1601666240595963
chr16	23742200	23743200	-0.9099304179935188
chr16	23742300	23743300	-1.1212013209598346
chr16	23742400	23743400	-0.8461960170246562
chr16	23742500	23743500	-0.14655686703570622
chr16	23742600	23743600	-0.4225420295115608
chr16	23742700	23743700	-0.5284337474615816
chr16	23742800	23743800	-1.1535946189844344
chr16	23742900	23743900	-1.2000543579580771
chr16	23743000	23744000	-0.8660099374844019
chr16	23743100	23744100	-0.3076191656932992
chr16	23743200	23744200	-1.1232741681827685
chr16	23743300	23744300	-1.2099213058856189
chr16	23743400	23744400	-1.3410156438612972
chr16	23743500	23744500	-1.6286964326047428
chr16	23743600	23744600	-1.7884360872049758
chr16	23743700	23744700	-0.5862084901336181
chr16	23743800	23744800	0.0898298976495291
chr16	23743900	23744900	0.1651601993469399
chr16	23744000	23745000	0.36013827011765165
chr16	23744100	23745100	0.04886711959279578
chr16	23744200	23745200	0.4085266386458015
chr16	23744300	23745300	0.6451760792984673
chr16	23744400	23745400	1.082833521601948
chr16	23744500	23745500	1.0233396228079714
chr16	23744600	23745600	0.8846171269939038
chr16	23744700	23745700	-0.02384017445672242
chr16	23744800	23745800	-0.8329620311912392
chr16	23744900	23745900	-0.6317443774845893
chr16	23745000	23746000	-0.3272620750708963
chr16	23745100	23746100	-0.24972329839927776
chr16	23745200	23746200	-0.11843120484891995
chr16	23745300	23746300	-0.5599310739344155
chr16	23745400	23746400	-0.7949791787837167
chr16	23745500	23746500	-0.8728697654754151
chr16	23745600	23746600	0.00927998483889621
chr16	23745700	23746700	0.2909193392364963
chr16	23745800	23746800	0.7587333417596387
chr16	23745900	23746900	0.6567136575069569
chr16	23746000	23747000	-0.38797143740562473
chr16	23746100	23747100	-0.35471587518765785
chr16	23746200	23747200	-0.8531647819354495
chr16	23746300	23747300	-0.3647599044256181
chr16	23746400	23747400	-0.17661807027326756
chr16	23746500	23747500	-0.5074359062815359
chr16	23746600	23747600	-1.12382926483629
chr16	23746700	23747700	-1.0625870189040532
chr16	23746800	23747800	-1.2387460442906058
chr16	23746900	23747900	-1.1443970600848137
chr16	23747000	23748000	-0.7681472100214501
chr16	23747100	23748100	-0.9813444151604142
chr16	23747200	23748200	-0.6667963925515022
chr16	23751000	23752000	-0.5572536136620886
chr16	23751100	23752100	-0.6576286724567624
chr16	23751200	23752200	-0.3774131852650234
chr16	23751300	23752300	-0.0915690035951772
chr16	23751400	23752400	0.040058506481029856
chr16	23751500	23752500	-0.32623683153351524
chr16	23751600	23752600	-0.1975617165129057
chr16	23751700	23752700	-0.3181847789120853
chr16	23751800	23752800	-0.8230374451046784
chr16	23751900	23752900	-0.8483848747076613
chr16	23752000	23753000	-0.9034620190517415
chr16	23752100	23753100	-1.4642535527244127
chr16	23752200	23753200	-1.6552551481702749
chr16	23753300	23754300	1.3352097074466818
chr16	23753400	23754400	1.0453219678984866
chr16	23753500	23754500	0.8318943626085241
chr16	23753600	23754600	-0.5648179598969151
chr16	23753700	23754700	-0.0974561088102736
chr16	23753800	23754800	0.4431978055357539
chr16	23753900	23754900	1.4113161723223249
chr16	23754000	23755000	2.3141490072810864
chr16	23754100	23755100	2.5795011619281283
chr16	23754200	23755200	3.1634661911560285
chr16	23754300	23755300	3.795077132873872
chr16	23754400	23755400	4.4365894424278824
chr16	23754500	23755500	4.757713192236771
chr16	23754600	23755600	6.121454637456766
chr16	23754700	23755700	5.269089752171851
chr16	23754800	23755800	4.661797379788078
chr16	23754900	23755900	3.6861219858266425
chr16	23755000	23756000	3.1024479916296936
chr16	23755100	23756100	2.5872907331051875
chr16	23755200	23756200	1.5193353874189102
chr16	23755300	23756300	0.9564014851436728
chr16	23755400	23756400	0.7550172657818923
chr16	23755500	23756500	0.8048935246320202
chr16	23755600	23756600	-0.07475993327208763
chr16	23755700	23756700	0.1477532145188753
chr16	23755800	23756800	-0.007952367160603003
chr16	23755900	23756900	0.095519580316617
chr16	23756000	23757000	0.3504939656746394
chr16	23756100	23757100	0.5688878151484081
chr16	23756200	23757200	1.2163166171849784
chr16	23756300	23757300	1.655267411453921
chr16	23756400	23757400	1.4625421150124942
chr16	23756500	23757500	0.6770673232183204
chr16	23756600	23757600	0.686699793299369
chr16	23756700	23757700	1.060934068121294
chr16	23756800	23757800	1.2779294546896416
chr16	23756900	23757900	1.133031757567069
chr16	23757000	23758000	0.7267914967604328
chr16	23757100	23758100	0.4121052162423523
chr16	23757200	23758200	-0.1452329285577468
chr16	23757300	23758300	-0.5124305892322784
chr16	23757400	23758400	-0.6658665263094931
chr16	23757500	23758500	-0.14829649555471727
chr16	23757600	23758600	0.15947258917570808
chr16	23757700	23758700	0.4063545473505517
chr16	23757800	23758800	0.11244779697502036
chr16	23757900	23758900	-0.09711912621829268
chr16	23758000	23759000	0.10542740121724743
chr16	23758100	23759100	0.7912940560829022
chr16	23758200	23759200	0.8019264601502056
chr16	23758300	23759300	0.3995701871887069
chr16	23758400	23759400	1.1349487932939433
chr16	23759500	23760500	1.996848536471534
chr16	23759600	23760600	2.0886599021728416
chr16	23759700	23760700	2.661927675928044
chr16	23759800	23760800	2.672698020582677
chr16	23761000	23762000	0.34375277635420176
chr16	23761100	23762100	0.1332860345500801
chr16	23761200	23762200	-0.02531367615380261
chr16	23761300	23762300	-0.8631455263138477
chr16	23761400	23762400	-1.0939416536863638
chr16	23761500	23762500	-1.3197050730602409
chr16	23761600	23762600	-0.7013739325751108
chr16	23762100	23763100	-1.4789937354346785
chr16	23762200	23763200	-1.2437077501785858
chr16	23762300	23763300	-0.4440766530801884
chr16	23762400	23763400	0.3673352460137344
chr16	23762500	23763500	0.931374152167
chr16	23762600	23763600	0.943489750530875
chr16	23762700	23763700	0.9399680153951644
chr16	23762800	23763800	1.3536990421599162
chr16	23762900	23763900	1.7808187505566733
chr16	23763000	23764000	1.858110419848293
chr16	23763100	23764100	2.0384595912124692
chr16	23763200	23764200	2.1354052327608146
chr16	23763300	23764300	1.5605814809342289
chr16	23763400	23764400	0.4984879068509518
chr16	23763500	23764500	-0.2166542241072518
chr16	23763600	23764600	0.35909445598812034
chr16	23763700	23764700	0.5197307641109441
chr16	23763800	23764800	0.4186379605660441
chr16	23763900	23764900	-0.34172831385070324
chr16	23764000	23765000	-0.375332756981594
chr16	23764100	23765100	-0.25222103485577313
chr16	23764200	23765200	-0.5067716947994169
chr16	23764300	23765300	-0.4991280394908141
chr16	23764400	23765400	-0.6172893460746001
chr16	23764500	23765500	-0.9874915115465214
chr16	23764600	23765600	-1.9681755979726159
chr16	23764700	23765700	-2.005803699716664
chr16	23764800	23765800	-1.8220881356389311
chr16	23764900	23765900	-1.4533396083978418
chr16	23765000	23766000	-0.7368951625991804
chr16	23765100	23766100	-1.1437926786809467
chr16	23765200	23766200	-1.1911324689565543
chr16	23765300	23766300	-1.5132121199699606
chr16	23765400	23766400	-1.549781291763452
chr16	23765500	23766500	-1.2591633259033879
chr16	23765600	23766600	-0.30227193304384875
chr16	23765700	23766700	-0.6295745531697904
chr16	23765800	23766800	-0.3785224397205531
chr16	23765900	23766900	-0.2739415874842609
chr16	23766000	23767000	-1.1743288574907271
chr16	23766100	23767100	-1.0993333050982508
chr16	23766200	23767200	-1.1624204522682882
chr16	23766300	23767300	-1.0364462371808978
chr16	23766400	23767400	-0.6302304417181197
chr16	23766500	23767500	-0.2526653906695935
chr16	23768200	23769200	0.9919839329853328
chr16	23768300	23769300	1.3472403078983282
chr16	23768400	23769400	1.2097779079760629
chr16	23768500	23769500	1.122987745696125
chr16	23768600	23769600	0.8144879517191147
chr16	23768700	23769700	0.6114908791830359
chr16	23768800	23769800	0.10134424278450163
chr16	23768900	23769900	-0.22889330872182045
chr16	23769000	23770000	0.29501374116618645
chr16	23769100	23770100	0.5357342492624616
chr16	23769200	23770200	0.3881342782145146
chr16	23769300	23770300	-0.7531179593557797
chr16	23769400	23770400	-0.6958728623850289
chr16	23769500	23770500	-0.9573008443034048
chr16	23769600	23770600	-1.1289065946690855
chr16	23769700	23770700	-0.9785170195415588
chr16	23769800	23770800	-0.25215441479315426
chr16	23769900	23770900	-0.2632796394659768
chr16	23770000	23771000	-0.48613054053374144
chr16	23770100	23771100	-0.7731953036396437
chr16	23770200	23771200	-0.2866040711376913
chr16	23770500	23771500	0.5237078672921894
chr16	23770600	23771600	0.5586388757507673
chr16	23770700	23771700	0.4596029505379274
chr16	23770800	23771800	-0.15094725967829112
chr16	23770900	23771900	-0.6898802958271356
chr16	23771000	23772000	-0.9032563538825062
chr16	23771100	23772100	-0.8283736298358848
chr16	23771200	23772200	-1.054735828897808
chr16	23771300	23772300	-1.5911270274130884
chr16	23771400	23772400	-1.4317367980640765
chr16	23771500	23772500	-0.8884769796532204
chr16	23771600	23772600	-0.5824632984633136
chr16	23772300	23773300	0.4976902087525446
chr16	23772400	23773400	1.0853490718478775
chr16	23772500	23773500	0.4339665844808756
chr16	23772600	23773600	-0.1286153498259552
chr16	23772700	23773700	-0.08176276039290266
chr16	23772800	23773800	-0.1979728832893154
chr16	23772900	23773900	-0.17597547067038594
chr16	23773000	23774000	0.1977248982693595
chr16	23773100	23774100	-0.09466114560572916
chr16	23773200	23774200	-0.2693383652528024
chr16	23773300	23774300	-0.3265697490844971
chr16	23773400	23774400	-0.6446928098437087
chr16	23773500	23774500	-0.3000707610704946
chr16	23773600	23774600	0.12587237381216188
chr16	23773700	23774700	-0.4610689344820474
chr16	23773800	23774800	-0.715215785453425
chr16	23773900	23774900	-0.6004007134525539
chr16	23774000	23775000	-1.6978696947152785
chr16	23774100	23775100	-0.7500780766509293
chr16	23774200	23775200	-1.2323417144811175
chr16	23774300	23775300	-1.28955048888936
chr16	23774400	23775400	-1.9352427657222595
chr16	23774500	23775500	-1.6706582162516164
chr16	23774600	23775600	-1.4409028824560348
chr16	23774700	23775700	-1.4957371560611192
chr16	23774800	23775800	-1.2621827754745312
chr16	23774900	23775900	-1.1670411445631654
chr16	23775000	23776000	-0.5784904241163134
chr16	23776100	23777100	-0.5163604209869367
chr16	23776200	23777200	-0.4463383480643407
chr16	23776300	23777300	-0.9958531461977836
chr16	23776400	23777400	-0.7571700486959929
chr16	23776500	23777500	-1.5058149043884816
chr16	23776600	23777600	-1.4484124698406946
chr16	23776700	23777700	-0.8175685113812908
chr16	23776800	23777800	-0.5721752908515287
chr16	23776900	23777900	-0.4162727269055482
chr16	23777000	23778000	0.05843328325241573
chr16	23777800	23778800	-2.1065925684853943
chr16	23777900	23778900	-2.547414397524788
chr16	23778000	23779000	-3.2743723417552206
chr16	23778100	23779100	-2.766331127118192
chr16	23778200	23779200	-2.036652540517666
chr16	23778300	23779300	-0.8770205791054007
chr16	23778400	23779400	-0.3749046582599901
chr16	23780400	23781400	-2.63849243396444
chr16	23780500	23781500	-2.934568401594009
chr16	23780600	23781600	-2.966277213571052
chr16	23780700	23781700	-2.2689195763450947
chr16	23780800	23781800	-2.359119636410606
chr16	23780900	23781900	-2.386564754616173
chr16	23781000	23782000	-2.430410769979227
chr16	23781100	23782100	-2.7278640693050527
chr16	23781200	23782200	-1.8588007225165024
chr16	23781300	23782300	-1.7775121485111738
chr16	23784000	23785000	0.6202899357400897
chr16	23784100	23785100	0.8162176767312509
chr16	23784200	23785200	0.645272752151482
chr16	23784300	23785300	1.2318826218021055
chr16	23784400	23785400	1.0246611747418777
chr16	23784500	23785500	0.6005047862084676
chr16	23784600	23785600	0.42767268277449816
chr16	23784700	23785700	0.3500177071654952
chr16	23784800	23785800	0.2452203088845069
chr16	23784900	23785900	0.9561209719883721
chr16	23785000	23786000	1.0182776479540967
chr16	23785100	23786100	0.6602635609751082
chr16	23785200	23786200	0.51524151203235
chr16	23785300	23786300	0.14376129990375586
chr16	23785400	23786400	0.44851906262720975
chr16	23785500	23786500	1.0857568510933246
chr16	23785600	23786600	1.5462426060896226
chr16	23785700	23786700	1.892585496129787
chr16	23785800	23786800	2.247821920328968
chr16	23785900	23786900	1.845451619037348
chr16	23786000	23787000	1.366751952530841
chr16	23786100	23787100	0.5691659297713848
chr16	23786200	23787200	0.1037897204251344
chr16	23786300	23787300	0.08476248558240163
chr16	23786400	23787400	-0.9016399682087892
chr16	23786500	23787500	-0.3566791450630786
chr16	23786600	23787600	-0.1001853601324308
chr16	23786700	23787700	-0.3494785705615762
chr16	23786800	23787800	-0.7184078613940319
chr16	23786900	23787900	-1.0710819938340497
chr16	23787000	23788000	-0.7597229355933529
chr16	23787100	23788100	0.0999829503192649
chr16	23787200	23788200	0.6266519196227859
chr16	23787300	23788300	0.6225115148999385
chr16	23787400	23788400	1.0621226439328841
chr16	23787500	23788500	0.07016191582959631
chr16	23787600	23788600	-0.04765100956372896
chr16	23787700	23788700	0.49596731187392495
chr16	23787800	23788800	0.4759993122193927
chr16	23787900	23788900	0.7444360268300414
chr16	23788000	23789000	0.8003497490578888
chr16	23788100	23789100	0.4408944365972711
chr16	23788200	23789200	0.6647412719158398
chr16	23788300	23789300	0.2481273242408664
chr16	23788400	23789400	0.555367594241152
chr16	23788500	23789500	0.6048037340024053
chr16	23788600	23789600	0.348049485620223
chr16	23788700	23789700	0.7154356041945058
chr16	23788800	23789800	0.7358499840563375
chr16	23788900	23789900	0.6435435151800907
chr16	23789000	23790000	0.7818366682026048
chr16	23789100	23790100	1.3331684525821448
chr16	23789200	23790200	0.8309994232408009
chr16	23789300	23790300	1.3231759924560138
chr16	23789400	23790400	0.9703306784170416
chr16	23789500	23790500	1.7034383654088752
chr16	23789600	23790600	1.844028629836395
chr16	23789700	23790700	0.8830182520369376
chr16	23789800	23790800	0.8470756000643141
chr16	23789900	23790900	0.5992229922250725
chr16	23790000	23791000	0.5692725846555288
chr16	23790100	23791100	0.3579761284949947
chr16	23790200	23791200	0.2882245897970948
chr16	23790300	23791300	0.21426662660912651
chr16	23790400	23791400	0.4098413932993372
chr16	23790500	23791500	0.13739277425561985
chr16	23790600	23791600	-0.1093644251543678
chr16	23790700	23791700	-0.06048248331495956
chr16	23790800	23791800	-0.2770056060644582
chr16	23790900	23791900	-0.007415973575094309
chr16	23791000	23792000	0.01911626793074583
chr16	23791100	23792100	-0.25874166797302345
chr16	23791200	23792200	-0.030406907267876968
chr16	23791300	23792300	-0.4335285834189229
chr16	23791400	23792400	0.11255472728818884
chr16	23791500	23792500	-0.2498299281089175
chr16	23791600	23792600	-0.6184874859702312
chr16	23791700	23792700	-0.42719737801499336
chr16	23791800	23792800	-0.12582053657259554
chr16	23791900	23792900	-0.44988183329523296
chr16	23792000	23793000	-0.7827411643417818
chr16	23792100	23793100	-0.8426299544249706
chr16	23792200	23793200	-0.5476077843142845
chr16	23792300	23793300	-0.04355577110730302
chr16	23792400	23793400	-0.7064501204648604
chr16	23792500	23793500	-0.1810419546443752
chr16	23792600	23793600	0.4871755366088169
chr16	23792700	23793700	1.1574078594478407
chr16	23792800	23793800	1.1002423705337974
chr16	23792900	23793900	1.3162764999129162
chr16	23793000	23794000	1.3948614327128857
chr16	23793100	23794100	2.2124023060496643
chr16	23793200	23794200	1.8998076254529084
chr16	23793300	23794300	2.1737021837264976
chr16	23793400	23794400	2.758721330165159
chr16	23793500	23794500	2.518201457521936
chr16	23793600	23794600	2.1490929720948104
chr16	23793700	23794700	0.7911379334129074
chr16	23793800	23794800	0.8802597269447908
chr16	23793900	23794900	0.6183568758551062
chr16	23794000	23795000	0.7352947332974875
chr16	23794100	23795100	0.1775401866874858
chr16	23794200	23795200	-0.09079334223172013
chr16	23794300	23795300	-0.5380394077098263
chr16	23794400	23795400	-1.2391695508086435
chr16	23794500	23795500	-1.7436210002992834
chr16	23794600	23795600	-1.5060593501529025
chr16	23794700	23795700	-1.078783391977014
chr16	23794800	23795800	-1.0239083997459912
chr16	23794900	23795900	-0.8421357795011956
chr16	23795000	23796000	-0.9307916641359942
chr16	23795100	23796100	-1.007892051086135
chr16	23795200	23796200	-0.632483052683927
chr16	23795300	23796300	-0.6050119930814507
chr16	23796400	23797400	0.8820052136072283
chr16	23796500	23797500	0.8105663508897173
chr16	23796600	23797600	0.39484216329745536
chr16	23796700	23797700	-0.377242564115984
chr16	23796800	23797800	-0.4254656929481604
chr16	23796900	23797900	-0.3417315864417618
chr16	23797000	23798000	0.23112542012298948
chr16	23797100	23798100	-0.5783121977782703
chr16	23797200	23798200	-0.4756437032861901
chr16	23797300	23798300	-0.9152464451541888
chr16	23797400	23798400	-0.9908211104802532
chr16	23797500	23798500	-1.2082096889709817
chr16	23798300	23799300	-0.6531789852497389
chr16	23798400	23799400	-0.7286322497132247
chr16	23798500	23799500	-0.18553119898468665
chr16	23798600	23799600	-1.0140070271492945
chr16	23798700	23799700	-1.1898832125172387
chr16	23798800	23799800	-1.3705514897474729
chr16	23798900	23799900	-1.5196686083432442
chr16	23799000	23800000	-1.5272688881953322
chr16	23802400	23803400	-0.2396274667000579
chr16	23802500	23803500	-0.3811124910346711
chr16	23802700	23803700	-0.7735182474190203
chr16	23802800	23803800	-0.7485961197648991
chr16	23802900	23803900	-0.6097793990698664
chr16	23803000	23804000	-0.247111982569037
chr16	23803100	23804100	-0.27304115947610563
chr16	23803200	23804200	-0.1542884698946789
chr16	23803300	23804300	-0.691072420076443
chr16	23803400	23804400	-0.4211319005950915
chr16	23803500	23804500	-0.3729995970117371
chr16	23803600	23804600	-0.4819254974419917
chr16	23806600	23807600	-1.5202738730156249
chr16	23806700	23807700	-1.5406947579172123
chr16	23806800	23807800	-1.5449591455796654
chr16	23806900	23807900	-1.6903237404994729
chr16	23807000	23808000	-1.656476849247454
chr16	23807100	23808100	-1.3067528781343043
chr16	23807200	23808200	-1.5430213832817838
chr16	23807300	23808300	-1.5428413863734451
chr16	23807400	23808400	-0.4782989151113477
chr16	23807500	23808500	-0.4677957711212473
chr16	23807600	23808600	-0.7767121255639954
chr16	23807700	23808700	-0.7651795776463846
chr16	23807800	23808800	-0.8717424830976831
chr16	23807900	23808900	-0.4008243722779453
chr16	23808000	23809000	-0.1398984622089858
chr16	23808100	23809100	-0.07719110879931472
chr16	23808200	23809200	0.16286095712884316
chr16	23808300	23809300	0.5060188957274026
chr16	23808400	23809400	-0.0508618121848167
chr16	23808500	23809500	-0.42760010922470587
chr16	23808600	23809600	-0.07090622137398493
chr16	23808700	23809700	-0.3274436869591989
chr16	23808800	23809800	-0.6166298243413479
chr16	23808900	23809900	-0.14231819797107226
chr16	23809000	23810000	-0.5048192360178007
chr16	23809100	23810100	-0.7401766724760644
chr16	23809200	23810200	-0.6782907044861014
chr16	23809300	23810300	-0.531238348126623
chr16	23809400	23810400	-0.4875508213380016
chr16	23809500	23810500	-0.4376835568410018
chr16	23809600	23810600	0.24220325612485435
chr16	23809700	23810700	0.4981833275063162
chr16	23809800	23810800	0.9512038460072244
chr16	23809900	23810900	-0.13945620162132566
chr16	23810000	23811000	0.3415279809741642
chr16	23810100	23811100	-0.00012115649630659744
chr16	23810200	23811200	0.2176981885825944
chr16	23810300	23811300	0.1826311627072469
chr16	23810400	23811400	0.8462252223296453
chr16	23810500	23811500	1.2504682471978508
chr16	23810600	23811600	0.8221804466885134
chr16	23810700	23811700	1.1118413276308279
chr16	23810800	23811800	1.0333512983649358
chr16	23810900	23811900	1.7213383913964737
chr16	23811000	23812000	1.6905179242680763
chr16	23811100	23812100	2.139408220289078
chr16	23811200	23812200	1.5404147857819566
chr16	23811300	23812300	1.444349040196078
chr16	23811400	23812400	0.7925496857032224
chr16	23811500	23812500	0.4801141700509221
chr16	23811600	23812600	-0.0053922499111362255
chr16	23811700	23812700	-0.7294679097012732
chr16	23811800	23812800	0.0037184986413980985
chr16	23811900	23812900	-0.1945706147901997
chr16	23814000	23815000	-0.509714984329323
chr16	23814100	23815100	-0.6793425898041172
chr16	23814200	23815200	-0.94085836843049
chr16	23814300	23815300	-0.6625382397156608
chr16	23814400	23815400	-0.7525413719430277
chr16	23814500	23815500	-1.1075436236786724
chr16	23814600	23815600	-1.4378223420544234
chr16	23814700	23815700	-1.3873742984913264
chr16	23814800	23815800	-1.0706524279693204
chr16	23814900	23815900	-1.3613120290684964
chr16	23815800	23816800	-2.0845411605930524
chr16	23815900	23816900	-2.5054580603437087
chr16	23816000	23817000	-1.940352003356788
chr16	23816100	23817100	-1.9970720780254203
chr16	23816200	23817200	-2.155083683760989
chr16	23816300	23817300	-2.2725421590401966
chr16	23816400	23817400	-2.0065990566128664
chr16	23816500	23817500	-1.4143870556323346
chr16	23816600	23817600	-0.7769665619988944
chr16	23816700	23817700	-0.7223449733020052
chr16	23816800	23817800	-0.3389221201750381
chr16	23816900	23817900	0.16981355466093376
chr16	23817000	23818000	-0.7324904325970353
chr16	23817100	23818100	-0.4197070084884664
chr16	23817200	23818200	0.1242120745929966
chr16	23817300	23818300	0.4578320200555195
chr16	23817400	23818400	-0.017360870805039643
chr16	23817500	23818500	-0.22387345302208364
chr16	23817600	23818600	0.0041869742870354046
chr16	23817700	23818700	0.7295684425953309
chr16	23817800	23818800	-0.2000759254090184
chr16	23817900	23818900	-0.08825552712714331
chr16	23818000	23819000	-0.12068308136741025
chr16	23818100	23819100	-0.35437327988895123
chr16	23818200	23819200	-1.2829001337205983
chr16	23818300	23819300	-1.4185143117700023
chr16	23818400	23819400	-1.2812467785867487
chr16	23818500	23819500	-1.5854057172512557
chr16	23818600	23819600	-1.2478752611699429
chr16	23818700	23819700	-1.4100359454209077
chr16	23818800	23819800	-0.8673865131492737
chr16	23818900	23819900	-1.0498395422440885
chr16	23819900	23820900	-1.0297843479513091
chr16	23820000	23821000	-1.105084424506309
chr16	23820100	23821100	-1.0060104039718671
chr16	23820200	23821200	-1.0219290368846323
chr16	23820300	23821300	-0.9576885286478792
chr16	23820400	23821400	-0.6775289468139337
chr16	23820500	23821500	-0.39248400312017456
chr16	23820600	23821600	0.1585536919273013
chr16	23820700	23821700	0.18857567704311207
chr16	23820800	23821800	0.3546693475492924
chr16	23820900	23821900	0.10848983119797884
chr16	23821000	23822000	-0.09349889466256006
chr16	23821100	23822100	-0.5629615364950111
chr16	23821200	23822200	-0.2084502489498493
chr16	23821300	23822300	-0.7802325182190397
chr16	23821400	23822400	-1.2892724197906291
chr16	23821500	23822500	-0.6390364686099124
chr16	23821600	23822600	-0.5189121559392543
chr16	23821700	23822700	-0.6315605769245614
chr16	23821800	23822800	-1.0935057803397183
chr16	23821900	23822900	-1.1617623477083472
chr16	23822000	23823000	-1.114991438588172
chr16	23822100	23823100	-0.9747084338562008
chr16	23822200	23823200	-2.312989650314274
chr16	23822300	23823300	-1.1727794263412432
chr16	23822400	23823400	-0.8724941682701437
chr16	23822500	23823500	-1.0761664912482165
chr16	23823600	23824600	-0.036724520576290214
chr16	23823700	23824700	-0.08582618098174817
chr16	23823800	23824800	-0.8786474447328139
chr16	23823900	23824900	0.03761199568700374
chr16	23824000	23825000	-0.7947155631549412
chr16	23824100	23825100	-0.4420668528221065
chr16	23824200	23825200	-0.4547237272241528
chr16	23824300	23825300	-0.17013572607670466
chr16	23824400	23825400	-0.052751431151930935
chr16	23824500	23825500	0.6664170906920457
chr16	23824600	23825600	0.5837450519884061
chr16	23824700	23825700	0.7355258732068924
chr16	23824800	23825800	0.22715219691182034
chr16	23824900	23825900	0.6164554082621895
chr16	23825000	23826000	0.6318593015177496
chr16	23825100	23826100	-1.133937887417238
chr16	23825200	23826200	-1.5465507646040249
chr16	23825300	23826300	-1.6869708330542676
chr16	23825400	23826400	-1.1117821121696183
chr16	23825500	23826500	-1.6760861746586242
chr16	23825600	23826600	-0.7140341485026769
chr16	23825700	23826700	-0.5813922898246433
chr16	23825800	23826800	0.39573843172997264
chr16	23825900	23826900	-0.12565777750209986
chr16	23826000	23827000	-0.5699935124895247
chr16	23826100	23827100	0.12533223496164425
chr16	23826200	23827200	0.28252419868897355
chr16	23826300	23827300	0.8958437371173044
chr16	23826400	23827400	0.3199417087046718
chr16	23826500	23827500	0.5310017772361675
chr16	23826600	23827600	-0.10555542720239894
chr16	23826700	23827700	-0.7056788442026991
chr16	23826800	23827800	-1.3624726300618908
chr16	23826900	23827900	-0.803152923636501
chr16	23827000	23828000	-0.5640612525340735
chr16	23827100	23828100	-0.7193981475725808
chr16	23827200	23828200	-0.5657838024834067
chr16	23827300	23828300	-1.2015525944267638
chr16	23827400	23828400	-1.0476009723328066
chr16	23827500	23828500	-0.6239169272271942
chr16	23827600	23828600	-0.4862624580664191
chr16	23827700	23828700	-0.4259534206208124
chr16	23827800	23828800	-0.6069596265523409
chr16	23827900	23828900	-1.0579622918278826
chr16	23828000	23829000	-0.6570057428084765
chr16	23828100	23829100	-1.2383030999203326
chr16	23828200	23829200	-1.2817873350354363
chr16	23828300	23829300	-1.4665721071254711
chr16	23828400	23829400	-1.5059099544019787
chr16	23828500	23829500	-1.6877949132382797
chr16	23828600	23829600	-2.41224082555994
chr16	23828700	23829700	-2.2496829891398176
chr16	23828800	23829800	-2.0272713149360064
chr16	23829900	23830900	0.8644827949463357
chr16	23830000	23831000	1.1562607107877279
chr16	23830100	23831100	1.3583784740130156
chr16	23830200	23831200	1.0199306187128316
chr16	23830300	23831300	-0.008723190521586004
chr16	23830400	23831400	-0.1846331341030728
chr16	23830500	23831500	0.08324544209899654
chr16	23830600	23831600	-0.090874899025564
chr16	23830700	23831700	0.09435714039468447
chr16	23830800	23831800	-0.2297614166834524
chr16	23830900	23831900	0.6898270737721729
chr16	23831000	23832000	0.3867337948686363
chr16	23831100	23832100	0.4493069785236259
chr16	23831200	23832200	0.3791279373835851
chr16	23831300	23832300	1.180539231734384
chr16	23831400	23832400	1.0518562294781593
chr16	23831500	23832500	1.5154480738584986
chr16	23831600	23832600	1.587863801770979
chr16	23831700	23832700	1.6481411550646363
chr16	23831800	23832800	2.08717906744334
chr16	23831900	23832900	1.1525072382147383
chr16	23832000	23833000	1.1403149815044642
chr16	23832100	23833100	0.6888343234457145
chr16	23832200	23833200	0.4713264017431185
chr16	23832300	23833300	0.5664191206124989
chr16	23832400	23833400	0.8762586902990939
chr16	23832500	23833500	0.003519740837961003
chr16	23832600	23833600	-0.2702124648915035
chr16	23832700	23833700	-0.4260174158253956
chr16	23832800	23833800	-1.3008295383837905
chr16	23832900	23833900	-0.7369158405834799
chr16	23833000	23834000	-0.5119268408962292
chr16	23833100	23834100	-0.4603014286635441
chr16	23833200	23834200	-0.7759748438557079
chr16	23833300	23834300	-1.0999139417804789
chr16	23833400	23834400	-0.6047840981810955
chr16	23833500	23834500	-0.3683817675621108
chr16	23833600	23834600	0.322881495353713
chr16	23833700	23834700	-0.02055241896797693
chr16	23833800	23834800	0.6067087144955702
chr16	23833900	23834900	0.5786672287140456
chr16	23834000	23835000	0.919144506958706
chr16	23834100	23835100	1.1403888441702328
chr16	23834200	23835200	1.4836933711992557
chr16	23834300	23835300	1.250932131040982
chr16	23834400	23835400	0.5407776475221053
chr16	23834500	23835500	0.4326951590822596
chr16	23834600	23835600	0.3272346924645533
chr16	23834700	23835700	1.060219647527759
chr16	23834800	23835800	1.1378595604832404
chr16	23834900	23835900	1.204619265274267
chr16	23835000	23836000	0.679206693963446
chr16	23835100	23836100	1.5808407876988038
chr16	23835200	23836200	1.9363672890665
chr16	23836000	23837000	2.9319625126665025
chr16	23836100	23837100	2.2335566476117537
chr16	23836200	23837200	1.8218032349036497
chr16	23836300	23837300	2.421247073805964
chr16	23836400	23837400	3.013606262677684
chr16	23836500	23837500	2.6953296924186096
chr16	23836600	23837600	2.1524519171033383
chr16	23836700	23837700	1.7233225721109386
chr16	23836800	23837800	2.241424298491757
chr16	23836900	23837900	2.818498080857343
chr16	23837000	23838000	3.3143272987415493
chr16	23837100	23838100	2.878757176951257
chr16	23837200	23838200	2.6652860296309435
chr16	23837300	23838300	2.036236163599604
chr16	23837400	23838400	1.2318287625814863
chr16	23837500	23838500	0.8840143062409642
chr16	23837600	23838600	1.0829492245850254
chr16	23837700	23838700	0.9543608198734846
chr16	23837800	23838800	0.7187800603995919
chr16	23839300	23840300	1.0170614013114725
chr16	23839400	23840400	0.6512766915791722
chr16	23839500	23840500	1.273004118868698
chr16	23839600	23840600	1.28140152109324
chr16	23839700	23840700	1.1708619054689202
chr16	23839800	23840800	1.460880609297717
chr16	23839900	23840900	1.6539150767951836
chr16	23840000	23841000	0.8620126483828408
chr16	23840100	23841100	1.2588915869473545
chr16	23840200	23841200	2.0846959764994697
chr16	23840300	23841300	1.7812965815863575
chr16	23840400	23841400	1.4274893274804117
chr16	23840500	23841500	0.9149891027270612
chr16	23840600	23841600	0.6481665668661609
chr16	23841700	23842700	0.7804155063694468
chr16	23841800	23842800	-0.07173237766680794
chr16	23841900	23842900	-0.4174581581042711
chr16	23842000	23843000	-0.39183300879284105
chr16	23842100	23843100	-0.14438718218842098
chr16	23842200	23843200	0.16005382905949686
chr16	23842300	23843300	0.44504727992168375
chr16	23842400	23843400	0.3772716066567942
chr16	23842500	23843500	0.5937146312228565
chr16	23842600	23843600	0.6102767690916008
chr16	23842700	23843700	0.4838080145239234
chr16	23843900	23844900	0.8481889004162234
chr16	23844000	23845000	0.49763196037851204
chr16	23844600	23845600	1.4146371363908448
chr16	23844700	23845700	1.6550452956508617
chr16	23844800	23845800	1.2092004569775017
chr16	23844900	23845900	1.2442847235076882
chr16	23845000	23846000	1.5038916265736273
chr16	23845100	23846100	0.5377697852950538
chr16	23845200	23846200	0.960552066316412
chr16	23845300	23846300	0.3830878086812843
chr16	23845400	23846400	0.01846351047831148
chr16	23845500	23846500	0.08752583224587232
chr16	23847500	23848500	2.408326604168385
chr16	23847600	23848600	2.2865183346454026
chr16	23847700	23848700	2.292258774114431
chr16	23847800	23848800	1.44403021836235
chr16	23847900	23848900	1.060756180519825
chr16	23848000	23849000	0.15275201262224997
chr16	23848100	23849100	0.31114847502590703
chr16	23848200	23849200	0.1371730662052035
chr16	23848300	23849300	0.07718921007775674
chr16	23848400	23849400	0.11044813969603856
chr16	23848500	23849500	0.2464246000988876
chr16	23848600	23849600	0.008305791883484931
chr16	23848700	23849700	-0.5050487843260024
chr16	23848800	23849800	-0.32873712646056297
chr16	23848900	23849900	-0.5096436848178735
chr16	23849000	23850000	-0.8453291935901417
chr16	23849100	23850100	-0.3454451143161629
chr16	23849200	23850200	-0.9405742182848617
chr16	23849300	23850300	-0.8848814981590832
chr16	23849400	23850400	-1.1397329911821683
chr16	23849500	23850500	-1.177861096006776
chr16	23849600	23850600	-0.6386229249673303
chr16	23849700	23850700	-0.6998920663085139
chr16	23849800	23850800	-0.13363537305916112
chr16	23849900	23850900	0.02275841946087127
chr16	23850000	23851000	-0.060438704860505135
chr16	23850100	23851100	0.1272409404491842
chr16	23850200	23851200	0.3074876319830808
chr16	23850300	23851300	0.013601902269479469
chr16	23850400	23851400	0.07007496020244265
chr16	23850500	23851500	0.39544768253980855
chr16	23850600	23851600	0.29382492826437057
chr16	23850700	23851700	0.3655693543286716
chr16	23850800	23851800	0.3556688901051501
chr16	23850900	23851900	0.058801265059812875
chr16	23851000	23852000	0.5723965722187321
chr16	23851100	23852100	-0.255568546203494
chr16	23851200	23852200	0.26224294227629835
chr16	23851300	23852300	0.6304037502298687
chr16	23851400	23852400	0.03191948810750449
chr16	23851500	23852500	-0.4645534411684801
chr16	23851600	23852600	-0.5402617626838913
chr16	23851700	23852700	-0.24246776310002266
chr16	23851800	23852800	-0.7873491228247619
chr16	23851900	23852900	-0.5726934209416217
chr16	23852000	23853000	-0.6137479680281599
chr16	23852100	23853100	-0.14349014362591642
chr16	23852200	23853200	-0.4760442246397674
chr16	23852300	23853300	-0.5808947750695237
chr16	23852400	23853400	0.2861706383348344
chr16	23852500	23853500	0.6334230400516674
chr16	23852600	23853600	0.6900143719083685
chr16	23852700	23853700	0.7308201727613552
chr16	23852800	23853800	1.17142566817357
chr16	23852900	23853900	1.040666843044556
chr16	23854000	23855000	-0.22862815098697062
chr16	23854100	23855100	-0.4538008509119635
chr16	23854200	23855200	-0.25534780772338256
chr16	23854300	23855300	-0.5000159934177097
chr16	23854400	23855400	-1.1545358019481462
chr16	23854500	23855500	-0.9502597321858596
chr16	23854600	23855600	-1.2070289895012394
chr16	23854700	23855700	-1.2032187505620775
chr16	23854800	23855800	-1.067345981031024
chr16	23854900	23855900	-1.4392258694398006
chr16	23855000	23856000	-0.8817889547803919
chr16	23855100	23856100	-0.6238267363969234
chr16	23855200	23856200	-0.5839178853657702
chr16	23855300	23856300	0.21022991157106552
chr16	23855400	23856400	1.3480151584991564
chr16	23855500	23856500	1.2796988156764737
chr16	23855600	23856600	1.837165735858116
chr16	23855700	23856700	1.9870868340354408
chr16	23855800	23856800	1.6368604615992444
chr16	23855900	23856900	1.7290727459669912
chr16	23856000	23857000	2.0993060547626055
chr16	23856100	23857100	2.336790518520506
chr16	23856200	23857200	1.8117991582291704
chr16	23856300	23857300	1.5551487113175142
chr16	23856400	23857400	0.539272854973763
chr16	23856500	23857500	0.4922007699768928
chr16	23856600	23857600	0.019214502989714943
chr16	23856700	23857700	-0.25369577907760144
chr16	23856800	23857800	0.3897767023857027
chr16	23856900	23857900	0.5670648194245757
chr16	23857000	23858000	0.42380874039361155
chr16	23857100	23858100	0.3732583258487107
chr16	23857200	23858200	0.6037392215380708
chr16	23857300	23858300	0.2388853240520871
chr16	23857400	23858400	1.0790591888721508
chr16	23857500	23858500	0.9952759123593568
chr16	23857600	23858600	0.5307534380763206
chr16	23857700	23858700	0.9430309592763846
chr16	23857800	23858800	1.2878279853844394
chr16	23857900	23858900	1.1851840160539813
chr16	23858000	23859000	1.6600239262564822
chr16	23858100	23859100	1.4738807148672723
chr16	23858200	23859200	1.5765559952284414
chr16	23858300	23859300	1.5249280111529893
chr16	23858400	23859400	1.451338784201215
chr16	23858500	23859500	1.5312213390386176
chr16	23858600	23859600	1.5574423125075505
chr16	23858700	23859700	1.6491936156414282
chr16	23858800	23859800	0.8777260084182857
chr16	23858900	23859900	1.1251940149695905
chr16	23859000	23860000	0.4266398496631833
chr16	23859100	23860100	-0.023472569956585587
chr16	23859200	23860200	-0.4170590754817532
chr16	23859300	23860300	-0.7022215039881741
chr16	23859400	23860400	-1.4884677491187406
chr16	23859500	23860500	-1.7391119052671924
chr16	23859600	23860600	-1.3565093341466363
chr16	23859700	23860700	-1.0773156705706937
chr16	23859800	23860800	-0.2758589582323352
chr16	23859900	23860900	-0.3432147175315061
chr16	23860000	23861000	-0.682803344559773
chr16	23860100	23861100	0.2230332960993904
chr16	23860200	23861200	0.6879471174857851
chr16	23860300	23861300	0.9576284527744569
chr16	23860400	23861400	1.9083318565175615
chr16	23860500	23861500	2.2044402026461216
chr16	23860600	23861600	2.4824985672999635
chr16	23860700	23861700	2.192250980409244
chr16	23860800	23861800	1.5512968211607303
chr16	23860900	23861900	1.4587325364711878
chr16	23861000	23862000	2.217478700985902
chr16	23861100	23862100	1.3599410535748382
chr16	23861200	23862200	1.5572601810634348
chr16	23861300	23862300	1.8014512627641968
chr16	23861400	23862400	1.7721651103561382
chr16	23861500	23862500	1.8229884089722248
chr16	23861600	23862600	1.2085675795716273
chr16	23861700	23862700	1.1904262843124749
chr16	23861800	23862800	1.447523809265011
chr16	23861900	23862900	1.5479408107745385
chr16	23862000	23863000	1.2291791405307306
chr16	23862100	23863100	1.6908805244456435
chr16	23862200	23863200	1.5321874427535571
chr16	23863000	23864000	1.567420625005645
chr16	23863100	23864100	1.770731524565034
chr16	23863200	23864200	1.3127684757562534
chr16	23863300	23864300	1.0289452758770865
chr16	23863400	23864400	1.3846397679165443
chr16	23863500	23864500	1.6115936502940298
chr16	23863600	23864600	1.5167680718848078
chr16	23863700	23864700	1.71026252814597
chr16	23863800	23864800	2.5547576078081726
chr16	23863900	23864900	2.2975707978499207
chr16	23864000	23865000	1.6895485550320783
chr16	23864100	23865100	1.4703121568488806
chr16	23864200	23865200	1.4820111220128465
chr16	23865700	23866700	-0.7764674806095624
chr16	23865800	23866800	-1.0653050605115877
chr16	23865900	23866900	-1.3526382607423666
chr16	23870800	23871800	1.0123342710756027
chr16	23871700	23872700	-0.11561041317249675
chr16	23871800	23872800	-0.3267863929739345
chr16	23871900	23872900	-0.2398596455685767
chr16	23872000	23873000	-0.26641276935215163
chr16	23872100	23873100	0.42693073499145984
chr16	23873300	23874300	-1.3541216764395148
chr16	23873400	23874400	-1.1878945922245259
chr16	23873500	23874500	-1.5505157705734185
chr16	23875700	23876700	0.9814387300670776
chr16	23875800	23876800	0.3493032705119559
chr16	23875900	23876900	0.3499335693816005
chr16	23876000	23877000	0.6043533753833393
chr16	23876100	23877100	1.1525585087840908
chr16	23876200	23877200	1.015968232571774
chr16	23876300	23877300	0.7891480463939489
chr16	23876400	23877400	0.6825071779584894
chr16	23876500	23877500	-0.5157613344233111
chr16	23876600	23877600	-0.4695100863091834
chr16	23876700	23877700	-1.297487533271204
chr16	23876800	23877800	-0.7156127198144744
chr16	23876900	23877900	-0.5691100915121029
chr16	23877000	23878000	-0.8391963831029623
chr16	23877100	23878100	-1.0618860449645011
chr16	23877200	23878200	-0.4992257366812966
chr16	23877300	23878300	-0.03243929636116796
chr16	23877400	23878400	-0.21971790205914776
chr16	23877500	23878500	0.4587567617946268
chr16	23877600	23878600	0.3590799231078208
chr16	23877700	23878700	1.013297519650562
chr16	23877800	23878800	0.6211837476708043
chr16	23877900	23878900	0.7965988521754549
chr16	23878000	23879000	1.3828432077789266
chr16	23878100	23879100	1.8050789075869489
chr16	23879600	23880600	-0.028414424866388024
chr16	23879700	23880700	0.2506377243463952
chr16	23879800	23880800	-0.5298867827118634
chr16	23879900	23880900	-0.7045225775254578
chr16	23880000	23881000	-0.686342288035572
chr16	23880100	23881100	-0.3558650794983644
chr16	23880200	23881200	-1.0584339715469877
chr16	23880300	23881300	-0.23159300627238955
chr16	23880600	23881600	0.3797960919333081
chr16	23880700	23881700	0.005590583840751989
chr16	23880800	23881800	0.37531014827316894
chr16	23880900	23881900	-0.09976658527349937
chr16	23882800	23883800	-2.3500998582953208
chr16	23882900	23883900	-2.4813797173838545
chr16	23883000	23884000	-1.8431038771950172
chr16	23883100	23884100	-1.9899158227640248
chr16	23883200	23884200	-2.2686315554062872
chr16	23883300	23884300	-2.053645934065044
chr16	23883400	23884400	-2.0799568770671057
chr16	23883500	23884500	-1.8278368509118428
chr16	23883600	23884600	-1.2377430866605181
chr16	23883700	23884700	-0.38925372360865707
chr16	23883800	23884800	-0.4714893742735749
chr16	23883900	23884900	0.26804380674896594
chr16	23884000	23885000	-0.1965677407516046
chr16	23884100	23885100	-0.02438702600720069
chr16	23884200	23885200	0.897743181027404
chr16	23884300	23885300	1.1019070028073337
chr16	23884400	23885400	1.2876229945073263
chr16	23884500	23885500	1.3217506262524288
chr16	23884600	23885600	1.3647557533692372
chr16	23884700	23885700	1.3175169105766191
chr16	23884800	23885800	1.6019729042513364
chr16	23884900	23885900	1.2530751048087467
chr16	23885000	23886000	1.3089865506978504
chr16	23885100	23886100	1.4029163986690436
chr16	23885200	23886200	1.5079128938646826
chr16	23885300	23886300	1.1487412952159557
chr16	23885400	23886400	1.2213220855798328
chr16	23887200	23888200	-0.6492636076768356
chr16	23887300	23888300	-1.1579045115974316
chr16	23887400	23888400	-0.961348685388445
chr16	23887500	23888500	-0.6546900227098518
chr16	23887600	23888600	-0.4284509656720772
chr16	23887700	23888700	0.22437018525623006
chr16	23887800	23888800	-0.09544981908726848
chr16	23887900	23888900	-0.15293748272979885
chr16	23888000	23889000	0.2828766933419612
chr16	23888100	23889100	0.8296051724255018
chr16	23888200	23889200	1.4137519238670888
chr16	23888300	23889300	1.7126966251300586
chr16	23888400	23889400	1.6135571459329736
chr16	23888500	23889500	1.3954884615522771
chr16	23888600	23889600	1.3803783914665888
chr16	23888700	23889700	0.8222005129928625
chr16	23888800	23889800	1.3297644128196435
chr16	23888900	23889900	0.8374747407959257
chr16	23889000	23890000	0.8611980359067247
chr16	23889100	23890100	-0.6725392758907844
chr16	23889200	23890200	-0.8143970068914891
chr16	23889300	23890300	-1.2152642225263721
chr16	23889400	23890400	-1.24457926168078
chr16	23889500	23890500	-1.3716515124057482
chr16	23889600	23890600	-1.801312145802585
chr16	23889700	23890700	-1.5955145644715507
chr16	23889800	23890800	-1.6656415758840912
chr16	23889900	23890900	-0.8048294781015269
chr16	23890000	23891000	-1.4853621946656959
chr16	23890100	23891100	-0.15374154453362926
chr16	23890200	23891200	-0.2226914303801306
chr16	23890300	23891300	-0.16403074524624195
chr16	23890400	23891400	-0.16835380976468506
chr16	23890500	23891500	-0.15961849991378044
chr16	23890600	23891600	0.13092426084324352
chr16	23890700	23891700	0.07481241193411617
chr16	23890800	23891800	-0.21938279496384308
chr16	23890900	23891900	-0.7167992642792835
chr16	23891000	23892000	0.26401958004617193
chr16	23891100	23892100	-0.10264156555373467
chr16	23891200	23892200	-0.2609727556736716
chr16	23891300	23892300	-0.2490630603685073
chr16	23891400	23892400	-0.3135146156993358
chr16	23891500	23892500	-0.3466902900137913
chr16	23891600	23892600	-0.07210352984776354
chr16	23891700	23892700	-0.2215154641613823
chr16	23891800	23892800	0.38750024223224105
chr16	23891900	23892900	0.2103124579007085
chr16	23892000	23893000	0.2964123785157282
chr16	23892100	23893100	0.08049330510258103
chr16	23892200	23893200	0.4094869333126827
chr16	23892300	23893300	0.2559612591324158
chr16	23892400	23893400	0.6798761549932706
chr16	23892500	23893500	0.5879073574085876
chr16	23892600	23893600	0.3427971612239186
chr16	23892700	23893700	-0.20154715936924752
chr16	23892800	23893800	-0.4516543886867334
chr16	23892900	23893900	-0.4806580468568454
chr16	23893000	23894000	-0.969237910039607
chr16	23893100	23894100	-0.0963919743422946
chr16	23893200	23894200	-0.16983617144281918
chr16	23893300	23894300	0.17203032298952184
chr16	23893400	23894400	0.41291621619981744
chr16	23893500	23894500	0.7285957593366248
chr16	23893600	23894600	0.43244180009529054
chr16	23893700	23894700	0.7312637261745629
chr16	23893800	23894800	0.4925147897027512
chr16	23893900	23894900	0.5764329368900675
chr16	23894000	23895000	0.5683213022959969
chr16	23894100	23895100	-0.18230593844033194
chr16	23894200	23895200	-0.340955661415419
chr16	23894300	23895300	-0.940420288520978
chr16	23894400	23895400	-1.9818576736583573
chr16	23894500	23895500	-2.044587898806684
chr16	23894600	23895600	-1.491297743764298
chr16	23894700	23895700	-0.7508918454886682
chr16	23894800	23895800	-0.4243682587363285
chr16	23894900	23895900	-0.1777837978400494
chr16	23895000	23896000	0.06125907697928514
chr16	23895100	23896100	0.418698009893446
chr16	23896100	23897100	1.1767425121356292
chr16	23896200	23897200	2.3729682662960503
chr16	23896300	23897300	2.5422473100157656
chr16	23896400	23897400	2.7037711741330934
chr16	23896500	23897500	2.8588507169766406
chr16	23896600	23897600	2.791310022629723
chr16	23896700	23897700	3.2704369689393618
chr16	23896800	23897800	3.0596787787266546
chr16	23896900	23897900	2.68199563879224
chr16	23897000	23898000	2.27520225477039
chr16	23897100	23898100	2.5988256044859046
chr16	23897200	23898200	2.4940366925310093
chr16	23897300	23898300	2.44485249527419
chr16	23897400	23898400	2.5304226147754667
chr16	23897500	23898500	1.7386003507500245
chr16	23898000	23899000	0.32333774752228067
chr16	23898100	23899100	0.44678113387847584
chr16	23898200	23899200	0.3641698879059214
chr16	23898300	23899300	0.5066499047148788
chr16	23898400	23899400	0.36387967941212296
chr16	23898500	23899500	0.4346550283529044
chr16	23898600	23899600	0.9031896183141506
chr16	23898700	23899700	1.3886885803767113
chr16	23899700	23900700	-0.7939859284675489
chr16	23900800	23901800	1.242083045570517
chr16	23900900	23901900	1.1269904284011338
chr16	23901000	23902000	0.9988919534341585
chr16	23901100	23902100	1.0881172871297462
chr16	23901200	23902200	1.5391678622003702
chr16	23901300	23902300	0.7124764703701935
chr16	23901400	23902400	0.9291327279179546
chr16	23901500	23902500	1.2143343254279877
chr16	23901600	23902600	1.009709003923553
chr16	23901700	23902700	0.5471774397867536
chr16	23903100	23904100	0.7893301920648169
chr16	23903200	23904200	1.0512991928064581
chr16	23903300	23904300	0.7766052882380495
chr16	23903400	23904400	0.7966407451840265
chr16	23903500	23904500	1.4302645546700008
chr16	23903600	23904600	1.657771661894932
chr16	23903700	23904700	0.8708644793322146
chr16	23903800	23904800	1.0054372235118818
chr16	23903900	23904900	1.221222936978397
chr16	23904000	23905000	0.5826353167599817
chr16	23905100	23906100	0.8709076666524022
chr16	23905200	23906200	0.8193985714904709
chr16	23905300	23906300	-0.04196316495829097
chr16	23905400	23906400	-0.19779186125635528
chr16	23905500	23906500	-0.8919576614799472
chr16	23905600	23906600	-1.0806661208898771
chr16	23905700	23906700	-0.8912856111499201
chr16	23905800	23906800	0.40234059580876014
chr16	23905900	23906900	0.7805319725170917
chr16	23906000	23907000	1.0447493282052813
chr16	23906100	23907100	0.6351287165047703
chr16	23906200	23907200	0.3045024173228321
chr16	23906300	23907300	0.4129283649931245
chr16	23906400	23907400	1.093914437623687
chr16	23906500	23907500	1.4964191964520348
chr16	23906600	23907600	2.1860503141675265
chr16	23906700	23907700	2.4890689133660437
chr16	23906800	23907800	1.8714348291251488
chr16	23906900	23907900	1.83250818420066
chr16	23907000	23908000	1.5096114977891266
chr16	23907100	23908100	1.6847171035895732
chr16	23907200	23908200	2.3699389436471714
chr16	23907300	23908300	2.771728726065797
chr16	23907400	23908400	2.624142151872832
chr16	23907500	23908500	2.78631879875188
chr16	23907600	23908600	2.1672565115477997
chr16	23907700	23908700	2.590578587206041
chr16	23907800	23908800	2.650891738405898
chr16	23907900	23908900	2.4335338686116925
chr16	23908000	23909000	2.910679555745188
chr16	23908100	23909100	2.950206088452815
chr16	23908200	23909200	2.4228450030516218
chr16	23908300	23909300	2.3027216298506112
chr16	23908400	23909400	2.169151069124993
chr16	23908500	23909500	2.066280103142177
chr16	23908600	23909600	1.9421366873142296
chr16	23908700	23909700	1.7567125632733451
chr16	23908800	23909800	1.810600237808921
chr16	23908900	23909900	2.0994219995775536
chr16	23909000	23910000	1.6536698548605437
chr16	23909100	23910100	2.1826166722385647
chr16	23909200	23910200	2.4906465858800324
chr16	23909300	23910300	2.0523924723171048
chr16	23909400	23910400	2.4146262223626587
chr16	23909500	23910500	2.8211778898705004
chr16	23909600	23910600	3.059526850165261
chr16	23909700	23910700	2.2935945684435897
chr16	23909800	23910800	1.8833008066821624
chr16	23909900	23910900	1.7038640612663911
chr16	23910000	23911000	1.9578424072470029
chr16	23910100	23911100	1.4516476616250509
chr16	23912600	23913600	-0.03205200938110709
chr16	23912700	23913700	-0.4336469498291848
chr16	23912800	23913800	-0.7931942210705771
chr16	23912900	23913900	-0.6731181167804533
chr16	23913000	23914000	-0.49808360636906995
chr16	23913100	23914100	-0.24360161630620944
chr16	23913200	23914200	0.018861185755911624
chr16	23913300	23914300	0.3719452575094952
chr16	23913400	23914400	0.43807690876343497
chr16	23913500	23914500	0.2687256338535559
chr16	23913600	23914600	0.17470657721162522
chr16	23913700	23914700	0.465194684386623
chr16	23913800	23914800	0.9773132699449752
chr16	23913900	23914900	0.8245276653040918
chr16	23914000	23915000	0.5425741983455157
chr16	23914100	23915100	-0.06198616989549779
chr16	23914200	23915200	-0.3750353917562176
chr16	23914300	23915300	-0.5393167383574545
chr16	23914400	23915400	-0.25234692780240203
chr16	23914500	23915500	-0.16624423343424552
chr16	23914600	23915600	-0.36193447543645596
chr16	23916300	23917300	-0.6689170461947617
chr16	23916400	23917400	-0.513991477573668
chr16	23916500	23917500	-0.23782032202328895
chr16	23916600	23917600	0.0993035369105258
chr16	23916700	23917700	0.4699497157314991
chr16	23916800	23917800	0.7850256638541884
chr16	23916900	23917900	0.5178776154220589
chr16	23917000	23918000	0.9429275375380926
chr16	23917100	23918100	1.633169083404478
chr16	23917200	23918200	0.7124323128243543
chr16	23917300	23918300	0.5355139477922887
chr16	23917400	23918400	0.02011654341513343
chr16	23917500	23918500	-0.2877574478820864
chr16	23917600	23918600	-0.17242783389020913
chr16	23917700	23918700	-0.14351538287060067
chr16	23917800	23918800	0.15645322485550964
chr16	23917900	23918900	0.6650460803804745
chr16	23918000	23919000	0.1301846049032637
chr16	23918100	23919100	-0.22468839734137136
chr16	23918200	23919200	0.5813065541522066
chr16	23918300	23919300	0.5279107293220935
chr16	23918400	23919400	1.6875901925271004
chr16	23918500	23919500	1.5780323477331073
chr16	23918600	23919600	1.7368848447401932
chr16	23918700	23919700	1.4244183312266372
chr16	23918800	23919800	0.8835563507294932
chr16	23918900	23919900	0.08269670340538772
chr16	23919000	23920000	0.1431353090477469
chr16	23919100	23920100	0.9191122882567851
chr16	23919200	23920200	0.9457543544473684
chr16	23919300	23920300	1.0717305589144863
chr16	23919400	23920400	0.29969982316738897
chr16	23919500	23920500	0.7066348682875079
chr16	23919600	23920600	0.4397657630056464
chr16	23919700	23920700	0.007857372347663186
chr16	23919800	23920800	0.5414029046551746
chr16	23919900	23920900	1.0267376686249383
chr16	23920000	23921000	1.288035040588
chr16	23920100	23921100	1.3718781391016557
chr16	23920200	23921200	0.9114208485976748
chr16	23920300	23921300	1.0338464466254011
chr16	23920400	23921400	0.9517619368852728
chr16	23920500	23921500	0.5962268303847067
chr16	23920600	23921600	0.8788611367718978
chr16	23920700	23921700	1.2037576425456813
chr16	23920800	23921800	1.3543881217471512
chr16	23920900	23921900	0.8877687427844945
chr16	23921000	23922000	0.28493615254915355
chr16	23921100	23922100	0.2621704845000104
chr16	23921200	23922200	0.8330339891444722
chr16	23921300	23922300	0.4753803712652459
chr16	23921400	23922400	1.0768181284678051
chr16	23921500	23922500	1.1191877226521751
chr16	23921600	23922600	0.4964922456039693
chr16	23921700	23922700	0.17526160125231258
chr16	23921800	23922800	0.1693583076037046
chr16	23921900	23922900	0.4246771824925726
chr16	23922000	23923000	0.17370213191625491
chr16	23922100	23923100	-0.08270111682654183
chr16	23922200	23923200	-0.5489378522397397
chr16	23922300	23923300	-0.31644374675072834
chr16	23922400	23923400	-0.7765838531068984
chr16	23922500	23923500	-0.7511707760450202
chr16	23922600	23923600	-0.2272578350424197
chr16	23922700	23923700	-0.08662139401940501
chr16	23922800	23923800	-0.6213685334602411
chr16	23922900	23923900	-0.6080273643431269
chr16	23923000	23924000	0.5298061942087039
chr16	23923100	23924100	0.6491977741805585
chr16	23923200	23924200	0.9290937234820642
chr16	23923300	23924300	1.2711854536441638
chr16	23923400	23924400	1.3575996071818497
chr16	23923500	23924500	1.7203501399256051
chr16	23923600	23924600	1.5578111962867836
chr16	23923700	23924700	1.525696631044947
chr16	23923800	23924800	1.8402188969667312
chr16	23923900	23924900	1.3135009100181454
chr16	23924000	23925000	1.0104386495287228
chr16	23924100	23925100	0.8892248691810597
chr16	23924200	23925200	0.9415464808292338
chr16	23924300	23925300	0.6337185061220163
chr16	23924400	23925400	0.04633131787757274
chr16	23924500	23925500	-0.035491167794289916
chr16	23924600	23925600	-1.0867473736855933
chr16	23924700	23925700	-1.411463228967784
chr16	23924800	23925800	-1.0667601039325127
chr16	23924900	23925900	-0.40632173904214974
chr16	23925000	23926000	-0.9143027215897135
chr16	23925100	23926100	-0.6350554900152566
chr16	23925200	23926200	-0.5188130488137683
chr16	23925300	23926300	-0.5292226824901286
chr16	23925400	23926400	-0.09618824544203464
chr16	23925500	23926500	-0.16552525184638694
chr16	23925600	23926600	1.5118587126438872
chr16	23925700	23926700	2.4346492268252398
chr16	23925800	23926800	2.328247059539505
chr16	23925900	23926900	2.397188864556889
chr16	23926000	23927000	3.1737424622043893
chr16	23926100	23927100	3.2807516632304816
chr16	23926200	23927200	2.9919665123527794
chr16	23926300	23927300	3.27492862242808
chr16	23926400	23927400	2.9688999613771143
chr16	23926500	23927500	2.5824022252296177
chr16	23926600	23927600	2.891025729890832
chr16	23926700	23927700	2.5993811192780965
chr16	23926800	23927800	2.2337692610334683
chr16	23926900	23927900	1.8409429362425769
chr16	23927000	23928000	1.013026515257708
chr16	23927100	23928100	0.40907776847158106
chr16	23927200	23928200	0.4317201264942244
chr16	23927300	23928300	0.07695908353723477
chr16	23927400	23928400	0.43779643790923856
chr16	23927500	23928500	0.36323053344769735
chr16	23927600	23928600	-0.1900000355996188
chr16	23927700	23928700	-0.3466403320118033
chr16	23927800	23928800	-0.1277076351426964
chr16	23927900	23928900	0.17662208105935226
chr16	23928000	23929000	0.6724761445792301
chr16	23928100	23929100	0.665608893692114
chr16	23928200	23929200	0.6610202217522463
chr16	23928300	23929300	0.923405204887978
chr16	23928400	23929400	0.7894318426020811
chr16	23928500	23929500	0.6051441506554323
chr16	23928600	23929600	0.5266123192010799
chr16	23928700	23929700	1.0148799388483172
chr16	23928800	23929800	0.8156429925960152
chr16	23928900	23929900	0.6115159766450547
chr16	23929000	23930000	0.3054090545617266
chr16	23929100	23930100	1.1425249625106613
chr16	23929200	23930200	1.476411373712194
chr16	23929300	23930300	1.4096350993151787
chr16	23929400	23930400	1.3447876045690277
chr16	23929500	23930500	1.9184566166825905
chr16	23929600	23930600	1.5183993056100322
chr16	23929700	23930700	0.6801112484773382
chr16	23929800	23930800	0.02968937773323712
chr16	23929900	23930900	0.4082392070076145
chr16	23930000	23931000	1.107835022906294
chr16	23930100	23931100	0.4844734650061952
chr16	23930200	23931200	0.2185206109812768
chr16	23930300	23931300	0.3957536436632114
chr16	23930400	23931400	0.38205800388165856
chr16	23930500	23931500	0.9225013586702908
chr16	23930600	23931600	0.8908408262230709
chr16	23930700	23931700	1.449946534871968
chr16	23930800	23931800	1.4369306254577523
chr16	23930900	23931900	0.6394274784035755
chr16	23931000	23932000	0.14521439997684255
chr16	23931100	23932100	-0.5941801899224689
chr16	23931200	23932200	-0.5677861070224942
chr16	23931300	23932300	-1.0303462482304315
chr16	23931400	23932400	-1.121978483673001
chr16	23931500	23932500	-1.819489173121668
chr16	23931600	23932600	-1.5719332739947542
chr16	23931700	23932700	-2.195176261024109
chr16	23932700	23933700	-2.8879974314660326
chr16	23934100	23935100	0.8224367419756621
chr16	23934200	23935200	1.1656004840358314
chr16	23934300	23935300	1.5123441388893906
chr16	23934400	23935400	1.7005202186023467
chr16	23934500	23935500	0.8882318707021829
chr16	23934600	23935600	1.2982439647512218
chr16	23934700	23935700	0.9476039412561372
chr16	23934800	23935800	0.1456460868009685
chr16	23934900	23935900	-0.5286243952990025
chr16	23935000	23936000	-0.3019011447416432
chr16	23935100	23936100	0.2001581879878901
chr16	23935200	23936200	0.05920228997066829
chr16	23935300	23936300	-0.2875787145322735
chr16	23935400	23936400	-0.5585414267309824
chr16	23935500	23936500	-0.32559114681454976
chr16	23936700	23937700	1.0299283303518656
chr16	23936800	23937800	0.9116947643937372
chr16	23936900	23937900	0.4341250034691834
chr16	23937000	23938000	0.7179430240873745
chr16	23937100	23938100	0.7632572837672923
chr16	23937200	23938200	0.9775802831772822
chr16	23937300	23938300	0.917243620403322
chr16	23937400	23938400	0.5813304692058158
chr16	23937500	23938500	0.9090397014691692
chr16	23937600	23938600	1.3449586309419599
chr16	23937700	23938700	0.8990575771355401
chr16	23937800	23938800	0.9602332427857602
chr16	23937900	23938900	1.6985088209780117
chr16	23938000	23939000	1.4356731846571806
chr16	23938100	23939100	1.4397280075141274
chr16	23938200	23939200	1.1384181433126346
chr16	23938900	23939900	0.6201960741982728
chr16	23939000	23940000	0.3787752428594278
chr16	23939100	23940100	0.35801273304234943
chr16	23939200	23940200	0.4623272698679192
chr16	23939300	23940300	0.48281170707196797
chr16	23939400	23940400	0.5460556423755911
chr16	23939500	23940500	0.5388256572105293
chr16	23939600	23940600	0.7585743455431802
chr16	23939700	23940700	1.3837519966711471
chr16	23939800	23940800	1.1964830647344489
chr16	23939900	23940900	0.3798403921039145
chr16	23940000	23941000	0.4056797888929371
chr16	23940100	23941100	0.4256641373531103
chr16	23940200	23941200	0.2481368453614605
chr16	23940300	23941300	0.3798826069646102
chr16	23940400	23941400	0.05111077781836537
chr16	23940500	23941500	-0.16802960504073808
chr16	23940600	23941600	-0.33859032425555097
chr16	23940700	23941700	-0.9923800905786948
chr16	23940800	23941800	-0.6723346964551137
chr16	23940900	23941900	0.0736238115118444
chr16	23941000	23942000	0.3843888720152619
chr16	23941100	23942100	0.3702643757553984
chr16	23941200	23942200	0.6213522894275989
chr16	23941300	23942300	0.44145003616012496
chr16	23941400	23942400	1.0001846585736325
chr16	23941500	23942500	1.2434387557365925
chr16	23941600	23942600	1.564432321402887
chr16	23942500	23943500	0.8545217841982191
chr16	23942600	23943600	1.2443631349079431
chr16	23942700	23943700	1.2468038868880944
chr16	23942800	23943800	1.853315378286072
chr16	23942900	23943900	1.6833660597894242
chr16	23943000	23944000	1.2213403569288586
chr16	23943100	23944100	1.4403913286641492
chr16	23943200	23944200	1.8125052911833184
chr16	23943300	23944300	1.8146310305688624
chr16	23943400	23944400	1.5781962103120406
chr16	23943500	23944500	0.8640094178009217
chr16	23943600	23944600	0.7573807314016171
chr16	23943700	23944700	0.5247649198234332
chr16	23943800	23944800	0.27433139615669305
chr16	23943900	23944900	0.31151161327550064
chr16	23944000	23945000	0.7406237267641093
chr16	23944100	23945100	0.659566719244603
chr16	23944200	23945200	-0.2974681490271686
chr16	23944300	23945300	0.12773746448189086
chr16	23944400	23945400	0.4713192496726269
chr16	23944500	23945500	1.181785238323621
chr16	23944600	23945600	0.8957870851462271
chr16	23944700	23945700	1.2378645060694933
chr16	23944800	23945800	1.4522932146120142
chr16	23944900	23945900	2.0770058428124547
chr16	23945000	23946000	1.5925980760773724
chr16	23945100	23946100	0.8800688017886379
chr16	23945200	23946200	1.834929003597179
chr16	23945300	23946300	1.3060545473719007
chr16	23945400	23946400	1.4704014962968808
chr16	23945500	23946500	1.4225371576790729
chr16	23945600	23946600	1.6257060122340516
chr16	23945700	23946700	1.5052903644400328
chr16	23945800	23946800	1.0438355200350125
chr16	23945900	23946900	0.5966579007017839
chr16	23946000	23947000	1.1054946254626679
chr16	23946100	23947100	1.5627569189097374
chr16	23946200	23947200	1.1043473968398725
chr16	23946300	23947300	1.6577045433812652
chr16	23946400	23947400	1.1299535973105863
chr16	23946500	23947500	0.9112523516959814
chr16	23946600	23947600	0.8213006343486505
chr16	23946700	23947700	0.6608955942397674
chr16	23946800	23947800	0.80001397138236
chr16	23946900	23947900	1.2129498630666515
chr16	23949000	23950000	1.9049053392563782
chr16	23949100	23950100	1.6038685811878326
chr16	23950200	23951200	0.6411969258018809
chr16	23950300	23951300	0.9150480582330136
chr16	23950400	23951400	1.3809097651119735
chr16	23950500	23951500	1.299294164118977
chr16	23950600	23951600	1.4942818940084857
chr16	23951600	23952600	0.4591125928968521
chr16	23951700	23952700	0.5255981811747433
chr16	23951800	23952800	0.708859689423942
chr16	23951900	23952900	0.4701801576904723
chr16	23952000	23953000	1.228662614986241
chr16	23952100	23953100	1.2258270421157011
chr16	23952200	23953200	0.8884390918861509
chr16	23952300	23953300	0.15445577488174855
chr16	23952400	23953400	0.07173991823195887
chr16	23952500	23953500	0.6707620561198074
chr16	23952600	23953600	0.5280671766848476
chr16	23952700	23953700	1.0047201819409963
chr16	23952800	23953800	1.3058105711112848
chr16	23952900	23953900	1.7860124626252147
chr16	23953000	23954000	1.2616025661733452
chr16	23953100	23954100	1.7020855327008144
chr16	23953200	23954200	1.5891182801740793
chr16	23953300	23954300	1.6532969858860842
chr16	23953400	23954400	1.8799286992167004
chr16	23953500	23954500	1.6357470614308878
chr16	23953600	23954600	1.9435347600094888
chr16	23953700	23954700	1.5618483984783231
chr16	23953800	23954800	1.1809103302381625
chr16	23953900	23954900	0.8426967895656355
chr16	23954000	23955000	1.021730410566347
chr16	23954100	23955100	0.2972651136459974
chr16	23954200	23955200	0.9295310445073612
chr16	23954300	23955300	1.7727479464453033
chr16	23954400	23955400	2.150524160364539
chr16	23954500	23955500	2.529518025297396
chr16	23954600	23955600	1.7471978522057303
chr16	23954700	23955700	2.1524657379916494
chr16	23954800	23955800	2.1264461514508217
chr16	23954900	23955900	1.959772416699166
chr16	23955000	23956000	1.7405301894841623
chr16	23955100	23956100	1.8770876500335991
chr16	23955200	23956200	1.9457712343183493
chr16	23955300	23956300	1.8679015706419524
chr16	23955400	23956400	1.1068332560995326
chr16	23955500	23956500	0.7853849135437202
chr16	23955600	23956600	0.994026244508083
chr16	23955700	23956700	0.4875085807136258
chr16	23955800	23956800	0.23120003678763285
chr16	23955900	23956900	0.5324057792008778
chr16	23956000	23957000	0.8009400279662031
chr16	23957100	23958100	0.4655481725321557
chr16	23957200	23958200	0.3567749016750093
chr16	23957300	23958300	0.3721391588466481
chr16	23957400	23958400	0.1947905345130878
chr16	23957500	23958500	0.8360485089419372
chr16	23957600	23958600	0.5189076029200602
chr16	23957700	23958700	0.5901210924819824
chr16	23957800	23958800	0.7660623208841144
chr16	23957900	23958900	1.0350571123046728
chr16	23958000	23959000	0.5141349334248088
chr16	23958100	23959100	1.201574691407982
chr16	23958200	23959200	0.8543046763931561
chr16	23958300	23959300	1.241228251161096
chr16	23958400	23959400	1.1712832542671299
chr16	23958500	23959500	1.2964177684217204
chr16	23958600	23959600	1.6303799456251211
chr16	23958700	23959700	1.3362360227303132
chr16	23958800	23959800	0.8730436334924055
chr16	23958900	23959900	1.2036284516935574
chr16	23959000	23960000	1.142210452698102
chr16	23959100	23960100	0.9168810625265704
chr16	23959200	23960200	0.4966077481587721
chr16	23959300	23960300	-0.08077157116385522
chr16	23959400	23960400	-0.09522087024721976
chr16	23959500	23960500	-0.031326300582941974
chr16	23959600	23960600	0.7971821590058601
chr16	23959700	23960700	0.7576307859679571
chr16	23959800	23960800	1.193841074623335
chr16	23959900	23960900	0.4144205144787183
chr16	23960000	23961000	0.9582629504447804
chr16	23960100	23961100	0.14423935589447148
chr16	23960200	23961200	1.1822602697985172
chr16	23960300	23961300	1.7088433695058831
chr16	23960400	23961400	2.0185515690211684
chr16	23960500	23961500	1.5827478805525286
chr16	23960600	23961600	0.7420949814530028
chr16	23960700	23961700	0.8654401332453322
chr16	23960800	23961800	0.4574839370461344
chr16	23960900	23961900	0.6637476680950921
chr16	23961000	23962000	0.3705726151761079
chr16	23961100	23962100	0.906749792054562
chr16	23961200	23962200	0.19829321977025888
chr16	23961300	23962300	-0.5220847692430826
chr16	23961400	23962400	-0.5957544441325522
chr16	23961500	23962500	-0.5623796974900689
chr16	23961600	23962600	-0.11186694879557124
chr16	23961700	23962700	0.09340495469545672
chr16	23961800	23962800	-0.01539899255316374
chr16	23961900	23962900	-0.9979605731218886
chr16	23962000	23963000	-0.8827010723495391
chr16	23962100	23963100	-0.8414084794486058
chr16	23962200	23963200	-0.3374544329731261
chr16	23962300	23963300	0.5860445941184264
chr16	23962400	23963400	0.6316389222098391
chr16	23962500	23963500	0.7649022713520098
chr16	23962600	23963600	0.302707390431298
chr16	23962700	23963700	0.6253764981603904
chr16	23962800	23963800	1.3927440223087342
chr16	23962900	23963900	2.3753880474982094
chr16	23963000	23964000	2.7096395905763084
chr16	23963100	23964100	2.2626102230841982
chr16	23963200	23964200	2.288135228690225
chr16	23963300	23964300	2.1291675309901352
chr16	23963400	23964400	1.7684132411847944
chr16	23963500	23964500	1.5879964053449382
chr16	23963600	23964600	1.5818756767095934
chr16	23963700	23964700	0.7328180051791648
chr16	23963800	23964800	0.28199907550889314
chr16	23963900	23964900	0.21423578794029274
chr16	23964000	23965000	-0.32905385738654497
chr16	23964100	23965100	-0.17263174816228705
chr16	23964200	23965200	-0.8255427800835129
chr16	23964300	23965300	-1.3000030647225975
chr16	23964400	23965400	-1.0971981862748517
chr16	23964500	23965500	-1.1062749307981383
chr16	23964600	23965600	-1.045519696103635
chr16	23964700	23965700	-0.5370609019183683
chr16	23964800	23965800	0.06397204763482428
chr16	23964900	23965900	0.23813353154841296
chr16	23965000	23966000	0.362654016306301
chr16	23965100	23966100	0.5313346697627249
chr16	23965200	23966200	1.1638896352153834
chr16	23965300	23966300	1.2163407293012818
chr16	23965400	23966400	1.6732384014008426
chr16	23965500	23966500	1.814899782052728
chr16	23965600	23966600	1.8359732212226243
chr16	23965700	23966700	2.355818510426789
chr16	23965800	23966800	1.5372423536601634
chr16	23965900	23966900	1.4622617369566104
chr16	23966000	23967000	1.5520302858201864
chr16	23966100	23967100	1.4926305469277383
chr16	23966200	23967200	1.5678434784622273
chr16	23966300	23967300	1.2112284510391549
chr16	23966400	23967400	0.7519803018023842
chr16	23966500	23967500	0.6584671932399271
chr16	23966600	23967600	0.4525143646277218
chr16	23966700	23967700	0.4415802012339248
chr16	23966800	23967800	0.6445803257706875
chr16	23966900	23967900	0.5629352906928159
chr16	23967000	23968000	-0.2668007611287548
chr16	23967100	23968100	0.17270349514352826
chr16	23967200	23968200	-0.8581546229034983
chr16	23967300	23968300	-0.33599556141975057
chr16	23967400	23968400	-0.3801731791075271
chr16	23967500	23968500	-0.20883731632205424
chr16	23967600	23968600	0.3079156517044514
chr16	23967700	23968700	0.16940276873155094
chr16	23967800	23968800	0.6295833200483186
chr16	23967900	23968900	1.2497135042407672
chr16	23968000	23969000	2.502852177815191
chr16	23968100	23969100	2.3013720551708734
chr16	23968200	23969200	2.8380782951733443
chr16	23968300	23969300	2.7887921463621197
chr16	23968400	23969400	2.6908530654576945
chr16	23968500	23969500	2.384781871573614
chr16	23968600	23969600	2.003032322300593
chr16	23968700	23969700	1.656791798388816
chr16	23968800	23969800	1.318268179159249
chr16	23968900	23969900	0.9420279733036296
chr16	23969000	23970000	0.6972660446243127
chr16	23969100	23970100	0.6953840676957389
chr16	23969200	23970200	0.31153351898978465
chr16	23969300	23970300	-0.2830207637186089
chr16	23969400	23970400	0.4512542100819209
chr16	23969500	23970500	1.017011303092742
chr16	23969600	23970600	0.6813719843244259
chr16	23969700	23970700	0.4316885657982569
chr16	23969800	23970800	0.3785333201581693
chr16	23969900	23970900	0.34708422056594884
chr16	23970000	23971000	-0.23097401123470773
chr16	23970100	23971100	-0.6101147512567783
chr16	23970200	23971200	-0.4594944896076436
chr16	23970300	23971300	-0.05884114427390489
chr16	23970400	23971400	-0.7557462755735745
chr16	23970500	23971500	-0.7263472303834966
chr16	23970600	23971600	-0.03338937543971489
chr16	23970700	23971700	0.07851739051921604
chr16	23970800	23971800	-0.13554422090892104
chr16	23970900	23971900	-0.5360004807734411
chr16	23971000	23972000	-0.6840993420901591
chr16	23971100	23972100	-0.6496063133934091
chr16	23971200	23972200	-0.11204605345185743
chr16	23971300	23972300	-0.06844821706961278
chr16	23971400	23972400	-0.07734811909391424
chr16	23971500	23972500	-0.2707731814581152
chr16	23971600	23972600	-0.5087982025039749
chr16	23971700	23972700	-0.20492405172350694
chr16	23971800	23972800	0.10940118122201237
chr16	23971900	23972900	0.15211072107764914
chr16	23972000	23973000	0.798783809626734
chr16	23972100	23973100	0.8825949276230199
chr16	23972200	23973200	0.6779358270515081
chr16	23972300	23973300	0.8266028871486889
chr16	23972400	23973400	1.3002614526111314
chr16	23972500	23973500	1.4264822698290418
chr16	23972600	23973600	0.9298050810765578
chr16	23972700	23973700	0.13113816420060642
chr16	23972800	23973800	-0.08326302016697983
chr16	23972900	23973900	0.47555967726116
chr16	23973000	23974000	-0.3081072723894388
chr16	23973100	23974100	0.043778289998553765
chr16	23973200	23974200	0.2462057515162099
chr16	23973300	23974300	-0.02192875730541489
chr16	23973400	23974400	-0.20322366368063915
chr16	23973500	23974500	-0.27700869397109673
chr16	23973600	23974600	0.5412899962709906
chr16	23973700	23974700	1.7823914211127454
chr16	23973800	23974800	2.015484887322049
chr16	23973900	23974900	1.2103633914713592
chr16	23974000	23975000	1.8186293545708359
chr16	23974100	23975100	1.5769175141353091
chr16	23974200	23975200	1.1183868291904466
chr16	23974300	23975300	1.3636230161833565
chr16	23974400	23975400	1.2904378483720238
chr16	23974500	23975500	1.027154613069993
chr16	23974600	23975600	0.1135563155982018
chr16	23974700	23975700	-0.14264476184910033
chr16	23974800	23975800	0.11519878143361575
chr16	23974900	23975900	0.4148127321506176
chr16	23975000	23976000	0.6281770594326267
chr16	23975100	23976100	0.4945168493785397
chr16	23975200	23976200	0.19999531558689032
chr16	23975300	23976300	0.009388949490512423
chr16	23975400	23976400	-0.3227246125011715
chr16	23975500	23976500	-0.49862488419351203
chr16	23975600	23976600	-0.1553225898715936
chr16	23975700	23976700	-0.4412238368891617
chr16	23975800	23976800	-0.8206940806072083
chr16	23975900	23976900	-0.0013347619277555413
chr16	23976000	23977000	-0.5853238707537494
chr16	23976100	23977100	-0.5189695500782129
chr16	23976200	23977200	0.20744501829798886
chr16	23976300	23977300	0.6088943201557623
chr16	23976400	23977400	0.8834019765899332
chr16	23976500	23977500	0.8382379898658039
chr16	23976600	23977600	0.8071651283091682
chr16	23976700	23977700	1.2099806730613754
chr16	23976800	23977800	1.3044387158008124
chr16	23976900	23977900	0.9635329731529306
chr16	23977000	23978000	1.7133350698874072
chr16	23977100	23978100	1.7585525380129172
chr16	23977200	23978200	1.8125645158648318
chr16	23977300	23978300	1.1770910420804208
chr16	23977400	23978400	1.4886574666783368
chr16	23977500	23978500	1.7056564496443465
chr16	23977600	23978600	2.1295587738571937
chr16	23977700	23978700	1.3813656248239163
chr16	23977800	23978800	1.1703735802100694
chr16	23977900	23978900	1.089647323999984
chr16	23978000	23979000	0.8959526538046854
chr16	23978100	23979100	0.8721413429285313
chr16	23978200	23979200	0.18793762424550592
chr16	23978300	23979300	0.040586651636948926
chr16	23978400	23979400	0.27157830709447345
chr16	23978500	23979500	0.6089781641811206
chr16	23978600	23979600	0.3667589092598216
chr16	23978700	23979700	1.2066126755074684
chr16	23978800	23979800	1.5151036227129775
chr16	23978900	23979900	0.7978527407992803
chr16	23979000	23980000	0.41474555227923765
chr16	23979100	23980100	0.5745980257059576
chr16	23979200	23980200	0.4260488050563741
chr16	23979300	23980300	0.9798498709295248
chr16	23979400	23980400	0.1899184398472826
chr16	23979500	23980500	-0.5419969639174766
chr16	23979600	23980600	-0.6158870146271085
chr16	23979700	23980700	-1.5694905468171871
chr16	23979800	23980800	-1.9307174898059267
chr16	23979900	23980900	-1.6846813586884162
chr16	23980000	23981000	-1.621427416149188
chr16	23980100	23981100	-1.728483128606186
chr16	23980200	23981200	-1.3842846873512291
chr16	23980300	23981300	-1.5463902644112075
chr16	23980400	23981400	-1.1155324512615692
chr16	23982400	23983400	-0.3956250015458698
chr16	23982500	23983500	-0.2401942241727815
chr16	23982600	23983600	-0.003048055576955142
chr16	23982700	23983700	-0.3977112607595081
chr16	23982800	23983800	0.12840874166597988
chr16	23982900	23983900	-0.2543629840554671
chr16	23983000	23984000	-0.39851717679025794
chr16	23983100	23984100	-0.3183164445156284
chr16	23983200	23984200	-0.8175439333926798
chr16	23983300	23984300	-0.34694969794444225
chr16	23983400	23984400	-0.050254218628080126
chr16	23983500	23984500	0.061592038570214176
chr16	23983600	23984600	-0.25120289565684795
chr16	23983700	23984700	0.20292503930402245
chr16	23983800	23984800	-0.22736374556033656
chr16	23983900	23984900	-0.0662825447709173
chr16	23984000	23985000	-0.4571287985764296
chr16	23984100	23985100	-0.6108861421049631
chr16	23984200	23985200	-0.6434543124631865
chr16	23984300	23985300	-0.8277306946570444
chr16	23984400	23985400	-0.3094353082144852
chr16	23984500	23985500	-0.7597298922225457
chr16	23984600	23985600	-0.6508018012729454
chr16	23984700	23985700	-0.3235055064674689
chr16	23984800	23985800	0.07478552648766963
chr16	23984900	23985900	0.10507347133386123
chr16	23985000	23986000	0.4381959538727312
chr16	23985100	23986100	0.5784837323073982
chr16	23985200	23986200	0.12002642807873705
chr16	23985300	23986300	0.7713024671697947
chr16	23985400	23986400	0.9796921573607772
chr16	23985500	23986500	1.0874343959260588
chr16	23985600	23986600	0.6660913711208589
chr16	23985700	23986700	0.3023778713039696
chr16	23985800	23986800	0.023797431562664804
chr16	23985900	23986900	-0.32775196157902176
chr16	23986000	23987000	-0.4599809419227168
chr16	23986100	23987100	-0.4950924486220507
chr16	23986200	23987200	-0.08068709024108779
chr16	23986300	23987300	0.2615907763976397
chr16	23986400	23987400	-0.002601632500540358
chr16	23986500	23987500	0.11035188958409274
chr16	23986600	23987600	0.9154936097374786
chr16	23986700	23987700	0.08772253931439511
chr16	23986800	23987800	0.08194482883133686
chr16	23986900	23987900	0.19659312613559585
chr16	23987000	23988000	0.14782198106326208
chr16	23987100	23988100	0.368421581510645
chr16	23987200	23988200	0.5252109974427648
chr16	23987300	23988300	0.5383900318994254
chr16	23987400	23988400	0.42427019676809297
chr16	23987500	23988500	0.8688189978371191
chr16	23987600	23988600	1.3303202509145535
chr16	23987700	23988700	2.713192363163123
chr16	23987800	23988800	2.488925361101605
chr16	23987900	23988900	2.482929846703499
chr16	23988000	23989000	2.091057794324121
chr16	23988100	23989100	1.8916422983605599
chr16	23988200	23989200	1.9688185250840733
chr16	23988300	23989300	1.6926532407339878
chr16	23988400	23989400	1.7803483162030096
chr16	23988500	23989500	1.7640607979193843
chr16	23988600	23989600	0.5584192585970289
chr16	23988700	23989700	0.10081373603056136
chr16	23988800	23989800	0.26781927390275706
chr16	23988900	23989900	-0.21715452155235795
chr16	23989000	23990000	0.06609513181152396
chr16	23989100	23990100	0.2243694860134227
chr16	23989200	23990200	0.049977656090109616
chr16	23989300	23990300	-0.1532744909579392
chr16	23989400	23990400	-0.20405697767533387
chr16	23989500	23990500	-0.3875148936012718
chr16	23990300	23991300	-0.31720507953326577
chr16	23990400	23991400	-0.24646263906453145
chr16	23990500	23991500	-0.9682001815857814
chr16	23990600	23991600	-1.1734372265420208
chr16	23990700	23991700	-1.9413199305816884
chr16	23990800	23991800	-1.6037667317947242
chr16	23990900	23991900	-1.8069293829221988
chr16	23991000	23992000	-1.17736539868711
chr16	23991100	23992100	-0.831583326872053
chr16	23991200	23992200	-1.2170955904831016
chr16	23991300	23992300	-1.6672514330057078
chr16	23991400	23992400	-1.7665702333636129
chr16	23991500	23992500	-1.0280970854873686
chr16	23991600	23992600	-0.190767947496
chr16	23991700	23992700	0.8212155559103985
chr16	23991800	23992800	0.9000591966207702
chr16	23991900	23992900	1.3064471218175526
chr16	23992000	23993000	1.2536434560652479
chr16	23992100	23993100	1.3396128403689385
chr16	23992200	23993200	1.2797055667689867
chr16	23992300	23993300	1.5287133799487145
chr16	23992400	23993400	1.6775650253283452
chr16	23992500	23993500	1.116511288798968
chr16	23992600	23993600	0.8347009851227802
chr16	23992700	23993700	0.05680111908167128
chr16	23992800	23993800	0.0618402119052838
chr16	23992900	23993900	-0.5476429811994902
chr16	23993000	23994000	-0.3388810434814456
chr16	23993100	23994100	-0.5460953140930497
chr16	23993200	23994200	-0.43806376733346736
chr16	23993300	23994300	-0.2899172418313548
chr16	23993400	23994400	-0.8557164592615201
chr16	23993500	23994500	-0.7548745480465087
chr16	23993600	23994600	-0.8498646950196631
chr16	23993700	23994700	0.2223745128229176
chr16	23993800	23994800	0.09510660562080844
chr16	23993900	23994900	0.20472409973243647
chr16	23994000	23995000	-0.1364237340831885
chr16	23994100	23995100	0.2350045343665307
chr16	23994200	23995200	-0.10727504394238993
chr16	23994300	23995300	-0.5192906397267504
chr16	23994400	23995400	0.18107755672970505
chr16	23994500	23995500	-0.1355685866179349
chr16	23994600	23995600	-0.0037741025130396282
chr16	23994700	23995700	-0.4055154463732047
chr16	23994800	23995800	-0.3827356318248884
chr16	23994900	23995900	-0.49062782609673605
chr16	23995000	23996000	-0.8569124354123216
chr16	23995100	23996100	-1.34916068159775
chr16	23995200	23996200	-0.4700405186212481
chr16	23995300	23996300	0.5784159487417577
chr16	23995400	23996400	0.2674980234847868
chr16	23995500	23996500	1.0188738481464708
chr16	23995600	23996600	0.862486468289067
chr16	23995700	23996700	0.7361108141580595
chr16	23995800	23996800	0.9223793337295776
chr16	23995900	23996900	0.6515111516063679
chr16	23996000	23997000	1.0636669063823427
chr16	23996100	23997100	1.5976044097805568
chr16	23996200	23997200	0.7402545781877508
chr16	23996300	23997300	0.5119369024406896
chr16	23996400	23997400	0.05875491407713347
chr16	23996500	23997500	-0.4203871045409625
chr16	23996600	23997600	-0.6125999705296606
chr16	23996700	23997700	-0.90313480125715
chr16	23996800	23997800	-1.0735878010657771
chr16	23996900	23997900	-0.4144400152670364
chr16	23997000	23998000	-0.663699322571019
chr16	23997100	23998100	-1.1478325456630014
chr16	23997200	23998200	-0.6663609365558962
chr16	23997300	23998300	-0.8184124375252814
chr16	23997400	23998400	-0.012309244178180065
chr16	23997500	23998500	0.2638329550889393
chr16	23997600	23998600	0.3464495219541539
chr16	23997700	23998700	0.05766665216077575
chr16	23997800	23998800	-0.2601857770536262
chr16	23997900	23998900	0.017305898054670983
chr16	23998000	23999000	-0.33391331404006497
chr16	23998100	23999100	-0.2214546921348466
chr16	23998200	23999200	-0.4175467252236213
chr16	23998300	23999300	-0.39816452260205776
chr16	23998400	23999400	-1.1314073480669111
chr16	23998500	23999500	-1.5937960899476686
chr16	23998600	23999600	-1.2569074851134598
chr16	23998700	23999700	-0.7960688587055167
chr16	23998800	23999800	-0.470399049894064
chr16	23998900	23999900	-0.6888581656354602
chr16	23999000	24000000	0.40559009575713284
chr16	23999100	24000100	0.14501580980190326
chr16	23999200	24000200	-0.3931839482461689
chr16	23999300	24000300	-0.453932284066653
chr16	23999400	24000400	-0.12336068638964615
chr16	23999500	24000500	-0.02704512146201216
chr16	23999600	24000600	-0.4464363823796596
chr16	23999700	24000700	-0.7826951126322772
chr16	23999800	24000800	-0.8980360060849666
chr16	23999900	24000900	-1.1912906251119622
chr16	24000000	24001000	-1.9971714301756875
chr16	24000100	24001100	-1.6973277756789105
chr16	24000200	24001200	-1.4351603964095447
chr16	24000300	24001300	-1.668799868537672
chr16	24000400	24001400	-1.8057408384791207
chr16	24000500	24001500	-1.7005036370027249
chr16	24000600	24001600	-2.0247763086677244
chr16	24000700	24001700	-1.7117908267700903
chr16	24000800	24001800	-2.1563688192169463
chr16	24000900	24001900	-2.0055498851548617
chr16	24001000	24002000	-2.037999385204386
chr16	24001100	24002100	-1.8140159054731937
chr16	24001200	24002200	-1.4194740872560605
chr16	24001300	24002300	-0.7277156636559103
chr16	24001400	24002400	0.3613664946484265
chr16	24001500	24002500	0.5680229114179535
chr16	24001600	24002600	0.8020771715161277
chr16	24001700	24002700	0.9195962152888052
chr16	24001800	24002800	1.2939302952842062
chr16	24001900	24002900	1.2518640796735838
chr16	24002000	24003000	1.588744421279375
chr16	24002100	24003100	0.9451260528139712
chr16	24002200	24003200	0.7983611700572961
chr16	24002300	24003300	0.4218439425765196
chr16	24002400	24003400	-0.12667824832702987
chr16	24002500	24003500	-0.27346467765057825
chr16	24002600	24003600	-0.3647769088654581
chr16	24002900	24003900	-0.7097127547365832
chr16	24003000	24004000	-1.04588979638955
chr16	24003100	24004100	-1.1579666186216824
chr16	24003200	24004200	-0.5883298945157158
chr16	24003300	24004300	-0.5042319967203477
chr16	24003400	24004400	-0.5296650740486157
chr16	24003500	24004500	-0.4365037698150824
chr16	24004600	24005600	2.5322315825730057
chr16	24004700	24005700	2.8546249843870584
chr16	24004800	24005800	2.0151585652712267
chr16	24004900	24005900	2.6908128420983846
chr16	24005000	24006000	2.00747022503404
chr16	24005100	24006100	1.3811988984064514
chr16	24005200	24006200	1.29317805400285
chr16	24005300	24006300	0.6603386861485125
chr16	24005400	24006400	-0.0062313503215159615
chr16	24005500	24006500	-0.36040709643236396
chr16	24005600	24006600	-0.25588572253848224
chr16	24005700	24006700	0.08454805810918509
chr16	24005800	24006800	0.15876379889036468
chr16	24005900	24006900	0.2069569530388896
chr16	24006000	24007000	0.7952345845359806
chr16	24006100	24007100	1.2671436209978078
chr16	24006200	24007200	0.4745421696100413
chr16	24006300	24007300	0.5003021046287719
chr16	24006400	24007400	0.8508279673720875
chr16	24006500	24007500	0.8445512818851986
chr16	24006600	24007600	1.2682594329893508
chr16	24006700	24007700	0.8235808507855341
chr16	24006800	24007800	0.6675869095283018
chr16	24006900	24007900	0.4213346693133229
chr16	24007000	24008000	0.2738965916980152
chr16	24007100	24008100	0.11517419809049012
chr16	24007200	24008200	0.34853353679057797
chr16	24007300	24008300	0.7508286979333699
chr16	24007400	24008400	0.6369214701749711
chr16	24007500	24008500	0.5819565189184029
chr16	24007600	24008600	-0.319992331808889
chr16	24007700	24008700	-0.31199630724368144
chr16	24007800	24008800	-0.2366335105093261
chr16	24007900	24008900	-1.0190263370526689
chr16	24008000	24009000	-1.0410832164691133
chr16	24008100	24009100	-0.6328001034159149
chr16	24008200	24009200	-0.9452478240420092
chr16	24008300	24009300	-1.3616773394524442
chr16	24008400	24009400	-1.4290785450763572
chr16	24008500	24009500	-1.0487188636636102
chr16	24008600	24009600	-0.537316902806914
chr16	24008700	24009700	-0.6830174446645556
chr16	24008800	24009800	-0.591066882939146
chr16	24008900	24009900	-0.2996205436902364
chr16	24009000	24010000	-0.42260538523650665
chr16	24009100	24010100	-0.4269421207620622
chr16	24009200	24010200	0.7047059346242113
chr16	24009300	24010300	0.3544330784732562
chr16	24009400	24010400	0.21084763202021564
chr16	24009500	24010500	0.4201025216833769
chr16	24009600	24010600	0.2218146234245128
chr16	24009700	24010700	-0.07223881184508317
chr16	24009800	24010800	0.13547488705352645
chr16	24009900	24010900	0.11465234984012107
chr16	24010000	24011000	-0.042093222355932144
chr16	24010100	24011100	0.2779214769219168
chr16	24010200	24011200	-0.3975919977079934
chr16	24010300	24011300	0.4527678730978842
chr16	24010400	24011400	0.7276855517552858
chr16	24010500	24011500	0.11451132579492312
chr16	24010600	24011600	0.12337685307165655
chr16	24010700	24011700	0.4126150033194147
chr16	24010800	24011800	0.09124249836625847
chr16	24010900	24011900	0.07276303875763881
chr16	24011000	24012000	0.2506352836248588
chr16	24011100	24012100	0.10988267465908587
chr16	24011200	24012200	0.22577523872951705
chr16	24011300	24012300	-0.42435203497907936
chr16	24011400	24012400	-0.4407490251154788
chr16	24011500	24012500	-0.36391054326176464
chr16	24011600	24012600	-0.34541522702779315
chr16	24011700	24012700	-0.27655502045126656
chr16	24011800	24012800	0.0709274161336172
chr16	24011900	24012900	0.33320158090915825
chr16	24012000	24013000	0.9398104188888469
chr16	24012100	24013100	0.6265680869408964
chr16	24012200	24013200	0.7397241197699524
chr16	24012300	24013300	0.8504086006163786
chr16	24012400	24013400	0.8284592197877421
chr16	24012500	24013500	0.7581374099664635
chr16	24012600	24013600	1.1438057679594316
chr16	24012700	24013700	1.1052321283801487
chr16	24012800	24013800	1.3461564278595344
chr16	24012900	24013900	0.7839310164594346
chr16	24013000	24014000	1.0899100298226303
chr16	24013100	24014100	0.5166671099802557
chr16	24013200	24014200	0.14864515613871293
chr16	24013300	24014300	0.35938636044387656
chr16	24013400	24014400	0.4138924737685672
chr16	24013500	24014500	0.6172329265047699
chr16	24013600	24014600	0.4505806207533317
chr16	24013700	24014700	0.3785515341859669
chr16	24013800	24014800	-0.025686325251033013
chr16	24013900	24014900	0.5905831037279529
chr16	24014000	24015000	0.21824137151885722
chr16	24014100	24015100	0.8089803657874727
chr16	24014200	24015200	1.3407632760317318
chr16	24014300	24015300	1.4080938552086717
chr16	24014400	24015400	0.8162425159437622
chr16	24014500	24015500	1.4332343863331458
chr16	24014600	24015600	1.6135935013705465
chr16	24014700	24015700	1.5516561778715119
chr16	24014800	24015800	1.2927467429796315
chr16	24014900	24015900	1.1927023888194528
chr16	24015000	24016000	1.4284668450819558
chr16	24015100	24016100	0.8652112478901197
chr16	24015200	24016200	0.2113951035273041
chr16	24015300	24016300	0.466006741530551
chr16	24015400	24016400	1.1833922733180926
chr16	24015500	24016500	0.6931716229441819
chr16	24015600	24016600	-0.239680482348981
chr16	24015700	24016700	-0.7441087173689022
chr16	24015800	24016800	-0.4845238701696822
chr16	24015900	24016900	-0.8880915382756484
chr16	24016000	24017000	-1.0331714672251682
chr16	24016100	24017100	-0.4985004047157981
chr16	24016200	24017200	-0.3974575258442531
chr16	24016300	24017300	-0.5949006319968275
chr16	24016400	24017400	-1.0184643813246759
chr16	24016500	24017500	-1.0564741651017335
chr16	24016600	24017600	-0.6708633078170461
chr16	24016700	24017700	0.019701715192698144
chr16	24016800	24017800	-0.6269390857601027
chr16	24016900	24017900	-0.6410418889963396
chr16	24017000	24018000	-0.9378431087475086
chr16	24017100	24018100	-1.0455327239300305
chr16	24017200	24018200	-0.11947630136745613
chr16	24017300	24018300	0.165386595173832
chr16	24017400	24018400	1.0676583016875112
chr16	24018000	24019000	2.6056988746019836
chr16	24018100	24019100	2.418259757217333
chr16	24018600	24019600	0.7949876470785645
chr16	24018700	24019700	-0.16019085278647194
chr16	24018800	24019800	-0.33559159829073976
chr16	24019000	24020000	-0.3566532079213866
chr16	24019100	24020100	-0.5506841775288166
chr16	24019200	24020200	-0.5846176229539739
chr16	24019300	24020300	-0.8827541811235549
chr16	24019400	24020400	-1.3548063127090175
chr16	24019500	24020500	-1.1551131430747459
chr16	24019600	24020600	-0.9520873160542777
chr16	24019700	24020700	-0.9459672715569248
chr16	24019800	24020800	-0.5341831968106073
chr16	24019900	24020900	-0.9936338303094999
chr16	24020000	24021000	-0.6578868782609258
chr16	24021400	24022400	1.0615130625934923
chr16	24021500	24022500	1.497755134031999
chr16	24021600	24022600	1.4156806837577711
chr16	24021700	24022700	1.1434123590837932
chr16	24021800	24022800	1.4087007180107245
chr16	24021900	24022900	1.4453260092697582
chr16	24022000	24023000	1.35677622204109
chr16	24022100	24023100	1.393371843634848
chr16	24022200	24023200	0.8318592724123184
chr16	24022300	24023300	0.9137563131214206
chr16	24022400	24023400	0.8490278066909699
chr16	24022500	24023500	0.4993632789738194
chr16	24022600	24023600	0.8502980436210849
chr16	24022700	24023700	1.3656635072615064
chr16	24022800	24023800	1.6446835155651822
chr16	24022900	24023900	2.2321112275271084
chr16	24023000	24024000	1.8305284084508513
chr16	24023100	24024100	1.1402463072765634
chr16	24023200	24024200	1.0063737154784669
chr16	24023300	24024300	0.9224525962772461
chr16	24023400	24024400	0.8950278863610418
chr16	24023500	24024500	0.9552202517758136
chr16	24023600	24024600	0.13278341984504655
chr16	24023700	24024700	-0.3800951878924927
chr16	24023800	24024800	-0.6323179978378619
chr16	24023900	24024900	-0.5881667839894225
chr16	24024000	24025000	-0.45013896113933444
chr16	24024100	24025100	-0.2797323010193458
chr16	24024200	24025200	-0.5924246042722296
chr16	24024300	24025300	-0.19963966028817112
chr16	24024400	24025400	0.07710528768835258
chr16	24024500	24025500	0.03059535651892337
chr16	24024600	24025600	-0.31008676098330223
chr16	24024700	24025700	-0.0593276385662023
chr16	24024800	24025800	0.13921896255282645
chr16	24024900	24025900	0.17962568280471286
chr16	24025000	24026000	0.4641082109355559
chr16	24025100	24026100	0.6750815676175882
chr16	24025200	24026200	1.155576118542912
chr16	24025300	24026300	1.19045818928284
chr16	24025400	24026400	0.542365014326052
chr16	24025500	24026500	0.20665065970015128
chr16	24025600	24026600	0.7979578838814798
chr16	24025700	24026700	0.6411724857561846
chr16	24025800	24026800	0.16609844054618705
chr16	24025900	24026900	0.1088272466363703
chr16	24026000	24027000	-0.7946769591239201
chr16	24026100	24027100	-0.6634967231484573
chr16	24026200	24027200	-0.7181985047211669
chr16	24026300	24027300	-1.1387965767789647
chr16	24026400	24027400	-1.1714864241682774
chr16	24026500	24027500	-0.8799493261636323
chr16	24026600	24027600	-0.6749826733184955
chr16	24026700	24027700	-0.7712026601709642
chr16	24026800	24027800	-0.5161290018145887
chr16	24026900	24027900	-1.066970582540014
chr16	24027000	24028000	-0.9562678573196608
chr16	24027100	24028100	-0.3001522198902723
chr16	24027200	24028200	-0.3033271888165863
chr16	24027300	24028300	-0.15291856443770802
chr16	24027400	24028400	0.34211406261484145
chr16	24027500	24028500	0.2269538809364814
chr16	24027600	24028600	0.06257500173777295
chr16	24027700	24028700	0.267676422154724
chr16	24028300	24029300	0.7231788547298663
chr16	24028400	24029400	0.7981107763835126
chr16	24028500	24029500	1.1038103671354764
chr16	24028600	24029600	1.5041972678782205
chr16	24028700	24029700	1.4011531838373954
chr16	24028800	24029800	0.5200175116596624
chr16	24028900	24029900	-0.15801411599457074
chr16	24029000	24030000	-0.6208060709589829
chr16	24029100	24030100	-0.8439924008331178
chr16	24029200	24030200	-0.7788734338003317
chr16	24029300	24030300	-1.434651452309822
chr16	24029400	24030400	-2.0599570367522384
chr16	24029500	24030500	-2.3883550511879448
chr16	24029600	24030600	-2.7716954322400005
chr16	24029700	24030700	-2.6690962973821892
chr16	24030800	24031800	-0.3955935332883019
chr16	24030900	24031900	-0.1204342607540668
chr16	24031000	24032000	0.6536587459422003
chr16	24031100	24032100	0.5402664756416133
chr16	24031200	24032200	2.1284631586860443
chr16	24031300	24032300	2.1981385690007738
chr16	24031400	24032400	2.465929548341485
chr16	24031500	24032500	2.744853421390401
chr16	24031600	24032600	2.2418826902708218
chr16	24031700	24032700	2.6725005336897536
chr16	24031800	24032800	2.7451344217301616
chr16	24031900	24032900	2.0395835113960854
chr16	24032000	24033000	1.615385099043836
chr16	24032100	24033100	1.5511586566723727
chr16	24032200	24033200	0.7802207344178715
chr16	24032300	24033300	0.1893888522985648
chr16	24032400	24033400	-0.011823696622556069
chr16	24032500	24033500	0.06734465769237254
chr16	24032600	24033600	0.3529294444717105
chr16	24032700	24033700	-0.0187550848743336
chr16	24032800	24033800	-0.18654774685979292
chr16	24032900	24033900	0.4156574912979236
chr16	24033000	24034000	0.27349067097503116
chr16	24033100	24034100	0.9362494022043852
chr16	24033200	24034200	0.5609510876328152
chr16	24033300	24034300	0.3299776698548861
chr16	24033400	24034400	0.2769532204907653
chr16	24033500	24034500	0.3707223109069654
chr16	24033600	24034600	0.12093553615421344
chr16	24033700	24034700	0.7758284641610111
chr16	24033800	24034800	0.903844284107394
chr16	24033900	24034900	1.3905453966351475
chr16	24034000	24035000	1.5600318659348125
chr16	24034100	24035100	1.1121087250462414
chr16	24034200	24035200	1.255363146493801
chr16	24034300	24035300	0.9807302597024976
chr16	24034400	24035400	1.4505524488830372
chr16	24034500	24035500	3.012783803110953
chr16	24034600	24035600	3.8686599873385688
chr16	24034700	24035700	3.389338223228045
chr16	24034800	24035800	3.7001472368462793
chr16	24034900	24035900	3.346421876143012
chr16	24035000	24036000	2.8015846344852995
chr16	24035100	24036100	2.3259625207539845
chr16	24035200	24036200	2.295044332425018
chr16	24035300	24036300	3.4322190554913745
chr16	24035400	24036400	3.301051950408036
chr16	24035500	24036500	1.6128713131415
chr16	24035600	24036600	1.4995882412312576
chr16	24035700	24036700	1.3736182271182769
chr16	24035800	24036800	0.9840884481846462
chr16	24035900	24036900	0.0935287217063804
chr16	24036000	24037000	0.3590376470314584
chr16	24036100	24037100	0.6393913296077531
chr16	24036200	24037200	0.9028293385491236
chr16	24036300	24037300	0.4877513019736749
chr16	24036400	24037400	0.545958897013076
chr16	24036500	24037500	0.7565394398952245
chr16	24036600	24037600	0.07965997005538103
chr16	24036700	24037700	0.0718712405515778
chr16	24036800	24037800	0.6643143096950073
chr16	24036900	24037900	1.7839636205791618
chr16	24037000	24038000	2.4264392689000114
chr16	24037100	24038100	2.880492226999599
chr16	24037200	24038200	3.1028473283838336
chr16	24037300	24038300	3.227569487046227
chr16	24037400	24038400	2.9352730187432696
chr16	24037500	24038500	2.742355028850987
chr16	24037600	24038600	3.1173225032617253
chr16	24037700	24038700	3.5524958656938845
chr16	24037800	24038800	2.7457144851785213
chr16	24037900	24038900	2.352751536088052
chr16	24038000	24039000	2.6760923664840197
chr16	24038100	24039100	1.7206600825775376
chr16	24038200	24039200	1.4788677293306969
chr16	24038300	24039300	1.5131143088661838
chr16	24038400	24039400	1.9427909984375888
chr16	24038500	24039500	1.91821748491664
chr16	24038600	24039600	1.9968075535232823
chr16	24038700	24039700	1.8130872261957691
chr16	24038800	24039800	2.2281581713182126
chr16	24038900	24039900	2.310070727925846
chr16	24039000	24040000	1.789909474725216
chr16	24039100	24040100	2.2506360074093936
chr16	24039200	24040200	2.10878638628669
chr16	24039300	24040300	1.8927023551761528
chr16	24039400	24040400	0.7711563795383153
chr16	24039500	24040500	0.33287036520059843
chr16	24039600	24040600	0.1950124345015967
chr16	24039700	24040700	0.6047579167928051
chr16	24039800	24040800	0.506758917300437
chr16	24039900	24040900	0.3392616082417747
chr16	24040000	24041000	-0.08111202192087948
chr16	24040100	24041100	-0.4490900111366654
chr16	24040200	24041200	-0.4537579569022637
chr16	24040300	24041300	-0.3057420622124165
chr16	24040400	24041400	1.0234261885966642
chr16	24040500	24041500	1.8438178822646287
chr16	24040600	24041600	1.90794402737521
chr16	24040700	24041700	1.2373046198943665
chr16	24040800	24041800	1.2217465750124146
chr16	24040900	24041900	1.1910406343655149
chr16	24042100	24043100	-1.283128204648572
chr16	24042200	24043200	-1.375115632352728
chr16	24042300	24043300	0.03733840497084093
chr16	24042400	24043400	0.43555505815821305
chr16	24042500	24043500	0.09576430342360408
chr16	24042600	24043600	0.2174034880923698
chr16	24042700	24043700	-0.328278446714039
chr16	24042800	24043800	0.4502255384625695
chr16	24042900	24043900	0.8074107808825102
chr16	24043000	24044000	0.7587198164682877
chr16	24043100	24044100	1.226041733242462
chr16	24043200	24044200	1.4119758287654254
chr16	24043300	24044300	0.9288752448890448
chr16	24043400	24044400	0.1370365737185022
chr16	24043500	24044500	0.5928301248662163
chr16	24043600	24044600	1.006525075582242
chr16	24043700	24044700	1.588706109702657
chr16	24043800	24044800	1.0154021172278949
chr16	24043900	24044900	0.7506755267248358
chr16	24044000	24045000	1.172932180313951
chr16	24044100	24045100	1.0076871286154414
chr16	24044200	24045200	0.8596119160953816
chr16	24044300	24045300	1.1969062138132864
chr16	24044400	24045400	1.3108008585360822
chr16	24044500	24045500	1.258255794084765
chr16	24044600	24045600	0.7798178959830332
chr16	24044700	24045700	0.25069284038020745
chr16	24044800	24045800	0.4041888438259795
chr16	24044900	24045900	0.6439383792406487
chr16	24045000	24046000	0.774336093965431
chr16	24045100	24046100	0.4294747066444931
chr16	24045200	24046200	0.2721370505499143
chr16	24045300	24046300	-0.26372701390674297
chr16	24045400	24046400	-0.3648288133907171
chr16	24045500	24046500	-0.19732796287963397
chr16	24045600	24046600	0.04948642293217462
chr16	24045700	24046700	1.029552554515621
chr16	24045800	24046800	1.840545262754285
chr16	24045900	24046900	1.6543927125542566
chr16	24046000	24047000	1.3929576383786153
chr16	24046100	24047100	0.764608923340227
chr16	24046200	24047200	0.8308941067212663
chr16	24046300	24047300	1.183545488617947
chr16	24046400	24047400	1.6156698921334869
chr16	24046500	24047500	1.4856954642296991
chr16	24046600	24047600	1.4887769491097549
chr16	24046700	24047700	1.4292274811058523
chr16	24046800	24047800	0.027140196236711902
chr16	24046900	24047900	-0.20573402193031892
chr16	24047000	24048000	-0.05419340464449417
chr16	24047100	24048100	1.0045159559575152
chr16	24047200	24048200	1.4726779022759602
chr16	24047300	24048300	1.3876134076520759
chr16	24047400	24048400	1.3736103125080918
chr16	24047500	24048500	1.8523172229511669
chr16	24047600	24048600	1.7979000119574815
chr16	24047700	24048700	1.5807888367064111
chr16	24047800	24048800	2.5340802528183843
chr16	24047900	24048900	2.8364998013134133
chr16	24048000	24049000	2.8011586053912065
chr16	24049400	24050400	0.10206968508406608
chr16	24049500	24050500	0.7209602617159317
chr16	24049600	24050600	0.9653965897743804
chr16	24049700	24050700	1.0463005131587575
chr16	24049800	24050800	0.6630972583384468
chr16	24049900	24050900	1.480757599154368
chr16	24050000	24051000	0.8502769205615066
chr16	24050100	24051100	0.9955013535863344
chr16	24050200	24051200	1.3946730282349735
chr16	24050300	24051300	1.291515382133979
chr16	24050400	24051400	1.9989000407330817
chr16	24050500	24051500	1.5882680539879008
chr16	24050600	24051600	0.6205377581036521
chr16	24050700	24051700	0.2681884001364385
chr16	24050800	24051800	0.29807480548005183
chr16	24050900	24051900	0.4083668611278354
chr16	24051000	24052000	0.8942824875783516
chr16	24051100	24052100	0.982601497001428
chr16	24051200	24052200	0.39013005461303785
chr16	24051300	24052300	0.4922612295793816
chr16	24051400	24052400	0.8352249704115319
chr16	24051500	24052500	0.9283989084525668
chr16	24051900	24052900	0.9892654818595944
chr16	24052000	24053000	0.33844443816924247
chr16	24052100	24053100	0.3243822205659613
chr16	24052200	24053200	0.8550701277439273
chr16	24052300	24053300	0.5078183755803889
chr16	24052400	24053400	0.16185748566277391
chr16	24052500	24053500	-0.17708737813489653
chr16	24052600	24053600	-0.15289386992321818
chr16	24052700	24053700	-0.369394451115766
chr16	24052800	24053800	0.33213628829436803
chr16	24052900	24053900	0.7822512135816719
chr16	24053000	24054000	0.7974205278278624
chr16	24053100	24054100	0.7539613551224263
chr16	24053200	24054200	0.9146815131238828
chr16	24053300	24054300	1.0882653746244084
chr16	24053400	24054400	0.3671680082693359
chr16	24053500	24054500	0.4452500327057281
chr16	24053600	24054600	0.6860124313994317
chr16	24053700	24054700	0.7753926388844888
chr16	24053800	24054800	0.7874667013111897
chr16	24053900	24054900	1.076134101698838
chr16	24054000	24055000	0.8284725043740395
chr16	24054100	24055100	1.0038007478035609
chr16	24054200	24055200	0.6167297906726386
chr16	24054300	24055300	0.8932682525863946
chr16	24054400	24055400	1.667247577094501
chr16	24054500	24055500	2.194108127613238
chr16	24054600	24055600	2.3224397684518503
chr16	24054700	24055700	2.3660374522524066
chr16	24054800	24055800	1.848963361303764
chr16	24054900	24055900	1.442693362878589
chr16	24055000	24056000	1.8015394740997275
chr16	24055100	24056100	1.2987788589607034
chr16	24055200	24056200	1.6611320728936818
chr16	24055300	24056300	0.8494718462741415
chr16	24055400	24056400	1.277033230101034
chr16	24055500	24056500	0.8172629677036136
chr16	24055600	24056600	0.17441203865072902
chr16	24055700	24056700	0.2637022250313542
chr16	24055800	24056800	0.7121630068499204
chr16	24055900	24056900	1.2305669076139751
chr16	24056000	24057000	1.2555042961903329
chr16	24056100	24057100	1.1671291952799372
chr16	24056200	24057200	0.8075960003211353
chr16	24056300	24057300	0.8506276193655441
chr16	24056400	24057400	0.4139611089984031
chr16	24056500	24057500	0.5547913290011145
chr16	24056600	24057600	0.3913934077669806
chr16	24056700	24057700	0.8196608994942135
chr16	24056800	24057800	0.8819320915028346
chr16	24056900	24057900	0.6155290233806733
chr16	24057000	24058000	0.7202642611196265
chr16	24057100	24058100	0.3742230212736927
chr16	24057200	24058200	-0.06532085132914578
chr16	24057300	24058300	0.393262107028058
chr16	24057400	24058400	-0.15532972614369486
chr16	24057500	24058500	-0.3151559154019194
chr16	24057600	24058600	-0.12970683176871664
chr16	24057700	24058700	-0.5347261044010105
chr16	24057800	24058800	-1.1467829736657285
chr16	24057900	24058900	-1.2808970138498907
chr16	24059000	24060000	-0.17029226116706006
chr16	24059100	24060100	0.2166981154710066
chr16	24059200	24060200	0.7484536283258709
chr16	24059300	24060300	0.021180687114471918
chr16	24059400	24060400	-0.3333817487022724
chr16	24059500	24060500	-0.08066650851787836
chr16	24059600	24060600	0.011021070866807257
chr16	24059700	24060700	0.11815312799092745
chr16	24059800	24060800	1.0376084771496827
chr16	24059900	24060900	1.2275407595439711
chr16	24060000	24061000	1.0789514392494497
chr16	24060100	24061100	0.45479268699028796
chr16	24060200	24061200	0.5254393109566121
chr16	24060300	24061300	0.09914963854494148
chr16	24060400	24061400	0.8719094773831635
chr16	24060500	24061500	1.1645134685662288
chr16	24060600	24061600	1.1384346356096031
chr16	24060700	24061700	1.2859773856067755
chr16	24060800	24061800	0.7003615298944174
chr16	24060900	24061900	0.8294344512557547
chr16	24061100	24062100	1.6326325948339107
chr16	24061200	24062200	1.2658312360813115
chr16	24061300	24062300	1.7347501972260857
chr16	24061400	24062400	1.7842362575215924
chr16	24061500	24062500	1.265331531551024
chr16	24061600	24062600	0.7405355316258283
chr16	24061700	24062700	0.8062624949430106
chr16	24061800	24062800	0.9501111068672607
chr16	24061900	24062900	0.8244766223740215
chr16	24062000	24063000	0.5441858327020732
chr16	24062100	24063100	0.4721863363449303
chr16	24062200	24063200	0.7369123386556929
chr16	24062300	24063300	0.7310916349876068
chr16	24063300	24064300	0.8464997257647155
chr16	24063400	24064400	0.5761758720797162
chr16	24063500	24064500	0.5567194547647734
chr16	24063600	24064600	-0.352662343057774
chr16	24063700	24064700	-0.240862465100814
chr16	24063800	24064800	-0.4998004272148669
chr16	24063900	24064900	-0.5770361214495305
chr16	24064000	24065000	-0.05002300896472622
chr16	24064100	24065100	0.8399660211721952
chr16	24064200	24065200	0.6890882964962465
chr16	24064300	24065300	0.7707792278728679
chr16	24064400	24065400	1.3784294260811365
chr16	24064500	24065500	0.7627863589676009
chr16	24064600	24065600	1.254929022657665
chr16	24064700	24065700	0.921472649077131
chr16	24064800	24065800	0.9087543904224492
chr16	24064900	24065900	0.5963064549102349
chr16	24065000	24066000	1.0619756074489568
chr16	24065100	24066100	1.039160168287563
chr16	24065200	24066200	1.7400206462665482
chr16	24065300	24066300	1.980118678219539
chr16	24065400	24066400	1.912379717819664
chr16	24065500	24066500	2.2074473217352013
chr16	24065600	24066600	2.2062607807622188
chr16	24065700	24066700	2.76992452580508
chr16	24065800	24066800	3.1875718768358903
chr16	24065900	24066900	2.7462498435622105
chr16	24066000	24067000	2.4354851059614795
chr16	24066100	24067100	2.522593804193894
chr16	24066200	24067200	1.5783439711160394
chr16	24066300	24067300	1.3991435984275722
chr16	24066400	24067400	1.0001164500850992
chr16	24066500	24067500	1.3466027612820288
chr16	24066600	24067600	1.4953421985090876
chr16	24066700	24067700	1.0127761789742786
chr16	24066800	24067800	0.8965660154920685
chr16	24066900	24067900	1.488631151375107
chr16	24067100	24068100	0.9441981765453984
chr16	24067200	24068200	0.8863540576626309
chr16	24067300	24068300	0.5667760710492588
chr16	24067400	24068400	0.7002611601901283
chr16	24068500	24069500	1.4622154159893268
chr16	24068600	24069600	0.9465443945814228
chr16	24068700	24069700	1.9816306528858565
chr16	24068800	24069800	1.2868933872461699
chr16	24068900	24069900	1.2554531089441547
chr16	24069000	24070000	0.9923331272187652
chr16	24069100	24070100	1.7192079701171237
chr16	24069200	24070200	2.0613737962982444
chr16	24069300	24070300	1.5531877984067664
chr16	24069400	24070400	1.316071525029764
chr16	24069500	24070500	2.193164506379825
chr16	24069600	24070600	2.8232187353984486
chr16	24069700	24070700	2.6891429114111154
chr16	24069800	24070800	3.0309228100959666
chr16	24069900	24070900	2.925645349691267
chr16	24070000	24071000	3.4318534940597747
chr16	24070100	24071100	2.6976896984418035
chr16	24070200	24071200	2.209951285420047
chr16	24070300	24071300	2.159498231132807
chr16	24071600	24072600	0.4480202662324029
chr16	24072100	24073100	-0.4098127263192969
chr16	24072200	24073200	-0.02167546931009309
chr16	24072300	24073300	0.2822329458547513
chr16	24072400	24073400	0.6835027604565056
chr16	24072500	24073500	1.0737708237875048
chr16	24072600	24073600	1.0301166341690398
chr16	24072700	24073700	0.9284089752525092
chr16	24072800	24073800	1.2421573145917806
chr16	24072900	24073900	2.3353736926106783
chr16	24073000	24074000	2.530426000734705
chr16	24073100	24074100	3.052355720960393
chr16	24073200	24074200	3.054343425517382
chr16	24073300	24074300	3.3508226190185697
chr16	24073400	24074400	3.3270278548977728
chr16	24073500	24074500	2.808082518680293
chr16	24073600	24074600	2.5610496938253138
chr16	24073700	24074700	2.4213987340831067
chr16	24073800	24074800	2.7358392851978905
chr16	24073900	24074900	1.9811558467313468
chr16	24074000	24075000	1.920541430247805
chr16	24074100	24075100	1.4431909087132573
chr16	24074200	24075200	1.4468492450901196
chr16	24074300	24075300	0.9196529793643128
chr16	24074400	24075400	0.9457668312212106
chr16	24074500	24075500	1.7403585472392855
chr16	24074600	24075600	2.079872341238637
chr16	24074700	24075700	2.5078453085751056
chr16	24074800	24075800	2.087537103084228
chr16	24074900	24075900	1.5036135833741189
chr16	24075000	24076000	1.0494452769899643
chr16	24075100	24076100	1.4109546985597334
chr16	24075200	24076200	1.4984684728388955
chr16	24075300	24076300	1.1300673896447972
chr16	24075400	24076400	1.173305458263832
chr16	24075500	24076500	0.7704856157269371
chr16	24075600	24076600	0.1874461195464266
chr16	24075700	24076700	-0.1272936256353913
chr16	24075800	24076800	0.5500769407460063
chr16	24075900	24076900	1.58364171987253
chr16	24076000	24077000	1.8577534955421737
chr16	24076100	24077100	1.8414666890184224
chr16	24076200	24077200	1.216479263691669
chr16	24076300	24077300	1.665010547232045
chr16	24076400	24077400	1.2367937681634602
chr16	24076500	24077500	2.103420083896553
chr16	24076600	24077600	2.6571767466777816
chr16	24076700	24077700	3.046355404157344
chr16	24076800	24077800	2.3509532263653505
chr16	24076900	24077900	1.4843361933598362
chr16	24077000	24078000	1.3002823804658914
chr16	24077100	24078100	1.262743379714942
chr16	24077200	24078200	1.97246955390652
chr16	24077300	24078300	2.1927408262120536
chr16	24077400	24078400	2.193932376902505
chr16	24077500	24078500	1.5455346985508651
chr16	24077600	24078600	0.8416506988053913
chr16	24077700	24078700	0.9154080841693448
chr16	24077800	24078800	1.2680508300651376
chr16	24077900	24078900	1.685187297406224
chr16	24078000	24079000	1.8985500997750024
chr16	24078100	24079100	2.299834412449148
chr16	24078200	24079200	1.7157898183285634
chr16	24078300	24079300	1.1172027762952317
chr16	24078400	24079400	1.7539899776874273
chr16	24078500	24079500	1.1292509441624805
chr16	24078600	24079600	1.8063293651847536
chr16	24078700	24079700	1.2838962895644337
chr16	24078800	24079800	1.3090477144040251
chr16	24078900	24079900	1.0178703438993355
chr16	24079000	24080000	0.8936293975329591
chr16	24079100	24080100	-0.0024282302761368282
chr16	24079200	24080200	0.5170973744951994
chr16	24079300	24080300	0.7203742272837385
chr16	24079400	24080400	0.1848030766541064
chr16	24079500	24080500	0.24686044694544645
chr16	24079600	24080600	0.6596431373961132
chr16	24079700	24080700	0.8063610400383147
chr16	24079800	24080800	0.7463240839744921
chr16	24079900	24080900	1.2268505005274126
chr16	24080000	24081000	1.6319429882275116
chr16	24080100	24081100	2.1746375898457453
chr16	24080200	24081200	1.4604091277517728
chr16	24080300	24081300	1.4903072757336886
chr16	24080400	24081400	1.2527178668450558
chr16	24080500	24081500	1.932863999231224
chr16	24080600	24081600	1.1349700249373251
chr16	24080700	24081700	1.7148160230122045
chr16	24080800	24081800	1.77043627937865
chr16	24080900	24081900	1.5059783180566142
chr16	24081000	24082000	1.628348023813104
chr16	24081100	24082100	1.1133180987003397
chr16	24081200	24082200	2.084601154921566
chr16	24081300	24082300	2.0573674773691595
chr16	24081400	24082400	1.5969547828626545
chr16	24081500	24082500	1.3361655311798921
chr16	24081600	24082600	1.7549793676372465
chr16	24081700	24082700	1.4516848408432312
chr16	24081800	24082800	0.9837218092604696
chr16	24081900	24082900	0.9207904935566144
chr16	24082000	24083000	0.9719210316373792
chr16	24082100	24083100	1.3626515892179296
chr16	24082200	24083200	0.9798112975553516
chr16	24082300	24083300	1.3980758372093487
chr16	24082400	24083400	1.712535592463499
chr16	24082500	24083500	1.745028551155318
chr16	24082600	24083600	1.9290334774341529
chr16	24082700	24083700	2.0154496183944044
chr16	24082800	24083800	2.2681606533158054
chr16	24082900	24083900	2.1352140298779894
chr16	24083000	24084000	2.0504829350682456
chr16	24083100	24084100	2.15760356486098
chr16	24083200	24084200	1.6291974275340808
chr16	24083300	24084300	1.3734671252801884
chr16	24083400	24084400	2.047718150164401
chr16	24083500	24084500	1.7078267001913567
chr16	24083600	24084600	1.3778134702264868
chr16	24083700	24084700	1.3566347666160914
chr16	24083800	24084800	0.9269155940118622
chr16	24083900	24084900	0.7192507412138421
chr16	24084000	24085000	-0.20219600104720076
chr16	24084100	24085100	-0.12461314227018486
chr16	24084700	24085700	-1.4971143205418418
chr16	24084800	24085800	-1.1915646776976765
chr16	24085200	24086200	1.1888289550786788
chr16	24085300	24086300	1.0826712104924114
chr16	24085400	24086400	0.9931911930029288
chr16	24085500	24086500	1.1643081058964464
chr16	24085600	24086600	2.116024355820126
chr16	24085700	24086700	1.912352516949408
chr16	24085800	24086800	1.6309943915920826
chr16	24085900	24086900	1.0896288978911042
chr16	24086000	24087000	0.597998978617181
chr16	24086100	24087100	0.4964574370693336
chr16	24086200	24087200	-0.2745962389750728
chr16	24086300	24087300	-0.5482224560416006
chr16	24086400	24087400	-0.2190998379670684
chr16	24086500	24087500	-0.014168617027000688
chr16	24086600	24087600	0.061177348880667975
chr16	24086700	24087700	0.12316655604332626
chr16	24086800	24087800	0.6904543419847938
chr16	24086900	24087900	1.3027449157936704
chr16	24087000	24088000	1.4124966584138552
chr16	24087100	24088100	1.9267439736726544
chr16	24087200	24088200	2.700707910533616
chr16	24087300	24088300	2.5941844075326737
chr16	24087400	24088400	2.093639958969292
chr16	24087500	24088500	2.1784875275900366
chr16	24087600	24088600	2.069931302968619
chr16	24087700	24088700	2.585022513649877
chr16	24087800	24088800	2.6682769692359227
chr16	24087900	24088900	1.9594764968778264
chr16	24088000	24089000	1.0606324190538898
chr16	24088100	24089100	0.8038340257742675
chr16	24088200	24089200	0.3002867036298317
chr16	24088300	24089300	1.0222275437678578
chr16	24088400	24089400	1.5523240767040414
chr16	24088500	24089500	1.4159427525690538
chr16	24088600	24089600	1.4164418519055617
chr16	24088800	24089800	0.7597329413442268
chr16	24088900	24089900	0.7512010163614655
chr16	24089000	24090000	0.9145156911975062
chr16	24089100	24090100	0.9087214797243448
chr16	24089200	24090200	1.0362356148230631
chr16	24089300	24090300	1.2015765418803943
chr16	24089400	24090400	0.40593677376180665
chr16	24089500	24090500	0.5429344299820631
chr16	24089600	24090600	0.4905180037011006
chr16	24089700	24090700	0.9731302281442424
chr16	24089800	24090800	0.7769479939686547
chr16	24089900	24090900	1.4913873798608392
chr16	24090000	24091000	1.7879281515236338
chr16	24090100	24091100	1.3351605056645743
chr16	24090200	24091200	1.087724927701759
chr16	24090300	24091300	0.6966005929863128
chr16	24090400	24091400	1.1398754096560049
chr16	24090500	24091500	1.3218891925145897
chr16	24090600	24091600	1.6525992274243235
chr16	24090700	24091700	1.209647116660624
chr16	24090800	24091800	1.6026515523370355
chr16	24090900	24091900	1.3739560742928458
chr16	24091000	24092000	1.1381626300101082
chr16	24091100	24092100	1.3866212050470408
chr16	24091200	24092200	0.718685038071249
chr16	24091300	24092300	0.70217686968739
chr16	24091400	24092400	0.1647765152243942
chr16	24091500	24092500	-0.029962461710887317
chr16	24091600	24092600	-0.2206718498621084
chr16	24091700	24092700	0.3236645142834054
chr16	24091800	24092800	0.4846273844792909
chr16	24091900	24092900	1.2178265628376228
chr16	24092000	24093000	2.340842099947587
chr16	24092100	24093100	2.5213927969668064
chr16	24092200	24093200	2.6030622230869773
chr16	24092300	24093300	2.6488289471576096
chr16	24092400	24093400	3.376796790220635
chr16	24092500	24093500	3.2478527530486234
chr16	24092600	24093600	3.3577055184544027
chr16	24092700	24093700	3.10313493975964
chr16	24092800	24093800	2.5462906080324355
chr16	24092900	24093900	1.7312492568550568
chr16	24093000	24094000	0.7924002176880978
chr16	24093100	24094100	0.8654548644320241
chr16	24093200	24094200	1.6345821743025926
chr16	24093300	24094300	2.3045246165235898
chr16	24093400	24094400	2.040921385954154
chr16	24093500	24094500	1.5865221331907242
chr16	24093600	24094600	1.6447329069708976
chr16	24093700	24094700	1.5087132157052698
chr16	24093800	24094800	1.6444064392112905
chr16	24094200	24095200	1.7935504093399457
chr16	24094300	24095300	1.1966123929743038
chr16	24094400	24095400	1.097031833679906
chr16	24094500	24095500	1.9943610849411184
chr16	24094600	24095600	1.3534092766078152
chr16	24094800	24095800	1.911101858539484
chr16	24094900	24095900	1.2193671819553356
chr16	24095000	24096000	0.5493718464355021
chr16	24095100	24096100	1.2033869295054282
chr16	24095200	24096200	1.1458120878296425
chr16	24095300	24096300	1.1474938840304263
chr16	24095400	24096400	1.32721792434284
chr16	24095500	24096500	0.8909961877300967
chr16	24095600	24096600	1.2803510264963134
chr16	24097200	24098200	2.901600223632456
chr16	24097300	24098300	3.0440694293745225
chr16	24097400	24098400	3.4938211036218285
chr16	24097500	24098500	2.64765546744292
chr16	24097600	24098600	1.7053625457449977
chr16	24097700	24098700	1.5424436136298936
chr16	24097800	24098800	1.5632758678425198
chr16	24097900	24098900	1.6228430020040228
chr16	24098000	24099000	1.1809928580057052
chr16	24098100	24099100	1.5304593697246176
chr16	24098200	24099200	1.330044987910294
chr16	24098300	24099300	0.8689024010991228
chr16	24098400	24099400	0.5200800352744144
chr16	24098500	24099500	1.018753864673641
chr16	24098600	24099600	1.0588267462362622
chr16	24098700	24099700	0.9139266963804435
chr16	24098800	24099800	1.1816231613968955
chr16	24098900	24099900	1.252471016018676
chr16	24099800	24100800	-0.12148871110065206
chr16	24099900	24100900	-0.2350267097721604
chr16	24100000	24101000	-0.07832633255818432
chr16	24100100	24101100	0.5971177413278203
chr16	24100200	24101200	0.7632816319023572
chr16	24100300	24101300	1.097999181620405
chr16	24100400	24101400	1.1323071963643032
chr16	24100500	24101500	1.2000866995532389
chr16	24100600	24101600	1.0858327767602012
chr16	24100700	24101700	1.3114730175030698
chr16	24100800	24101800	1.7426513357390696
chr16	24100900	24101900	1.4874275628920055
chr16	24101000	24102000	1.3424799889401648
chr16	24101100	24102100	0.727366513830975
chr16	24101200	24102200	1.2248673820664595
chr16	24101300	24102300	1.4333671647642
chr16	24101400	24102400	2.2493271169538165
chr16	24101500	24102500	2.119451750282718
chr16	24101600	24102600	2.343733543383598
chr16	24101700	24102700	3.05180139955492
chr16	24101800	24102800	3.2166659472680372
chr16	24101900	24102900	3.355555411638852
chr16	24102000	24103000	3.4383914670340676
chr16	24102100	24103100	3.8131822431845914
chr16	24102200	24103200	3.2886917227759724
chr16	24102300	24103300	3.0610533951822627
chr16	24102400	24103400	2.4978853500031515
chr16	24102500	24103500	2.216514028010704
chr16	24102600	24103600	2.4444737961979377
chr16	24102700	24103700	1.7084821502548049
chr16	24102800	24103800	1.1070501972731428
chr16	24104100	24105100	-0.7574423028437546
chr16	24104200	24105200	-0.31268930964277103
chr16	24104300	24105300	0.041123395798358435
chr16	24104400	24105400	0.390972681482493
chr16	24104500	24105500	0.6905836064845415
chr16	24104600	24105600	0.2751940807005793
chr16	24104700	24105700	0.1901375123837641
chr16	24104800	24105800	0.4876326777020829
chr16	24104900	24105900	0.5111015623990888
chr16	24105300	24106300	0.5630703626049949
chr16	24105400	24106400	0.2552633246860524
chr16	24105500	24106500	-0.16505366507405214
chr16	24105600	24106600	0.8654958508630164
chr16	24105700	24106700	0.9852866255617858
chr16	24105800	24106800	1.246097804145588
chr16	24105900	24106900	1.6146384492775006
chr16	24106000	24107000	1.7785379748996606
chr16	24106100	24107100	2.410320874683968
chr16	24106200	24107200	1.9792660363512748
chr16	24106300	24107300	1.9016328160390004
chr16	24106400	24107400	1.9805625167360053
chr16	24106500	24107500	2.471066571224473
chr16	24106600	24107600	2.2194177898317915
chr16	24106700	24107700	2.834772568082743
chr16	24106800	24107800	2.439649567814965
chr16	24106900	24107900	2.0002679041499687
chr16	24107000	24108000	1.936251853183187
chr16	24107100	24108100	1.5723283925466396
chr16	24107200	24108200	0.7097455975034405
chr16	24107300	24108300	0.9140348907924384
chr16	24110600	24111600	0.1379893030564058
chr16	24110700	24111700	0.026603686973366486
chr16	24110800	24111800	-0.5619669509866346
chr16	24110900	24111900	-0.5189800215446134
chr16	24111000	24112000	-0.6125675170142562
chr16	24111100	24112100	-0.5470433560312892
chr16	24111200	24112200	-0.5595267503448618
chr16	24111300	24112300	-0.6148485215981697
chr16	24111400	24112400	-1.89940147715729
chr16	24111500	24112500	-1.9548834764680207
chr16	24111600	24112600	-2.494132196177892
chr16	24111700	24112700	-2.636689247911217
chr16	24111800	24112800	-2.6990455959026654
chr16	24111900	24112900	-2.3759458384268357
chr16	24112000	24113000	-1.3861534542629084
chr16	24112100	24113100	-0.6999218206553472
chr16	24112200	24113200	0.005457425770920009
chr16	24112300	24113300	0.6800931536609199
chr16	24112400	24113400	1.6603357948245088
chr16	24115400	24116400	1.0004188038418058
chr16	24115500	24116500	0.4077140511026197
chr16	24115600	24116600	0.1553500345462041
chr16	24115700	24116700	0.7207642731806653
chr16	24115800	24116800	0.7698746671218639
chr16	24115900	24116900	0.6446564826963153
chr16	24116000	24117000	0.1918293765568876
chr16	24116100	24117100	0.11602517894782287
chr16	24116200	24117200	0.4292802888844936
chr16	24116300	24117300	0.6732715822611106
chr16	24116400	24117400	0.7682013517009305
chr16	24116500	24117500	1.4927531117418518
chr16	24116600	24117600	1.6646505815805277
chr16	24116700	24117700	2.208256954434898
chr16	24116800	24117800	1.9694644441867155
chr16	24116900	24117900	2.523514825077793
chr16	24117000	24118000	2.8274775856479786
chr16	24117100	24118100	2.973061106310368
chr16	24117200	24118200	2.727141474408326
chr16	24117300	24118300	2.4090121583321893
chr16	24117400	24118400	2.1895069686773407
chr16	24117500	24118500	2.0417316140052733
chr16	24117600	24118600	1.4414129504404587
chr16	24117700	24118700	0.4206291011794059
chr16	24117800	24118800	0.6205214107215704
chr16	24117900	24118900	0.07457145659576843
chr16	24118000	24119000	0.3234491943364363
chr16	24118100	24119100	0.02898028891226797
chr16	24118200	24119200	-0.00826787691345829
chr16	24118300	24119300	0.11110522656217996
chr16	24118400	24119400	0.20697568941656624
chr16	24118500	24119500	0.133143426622507
chr16	24118600	24119600	0.4994183196327247
chr16	24118700	24119700	0.2931224723575173
chr16	24118800	24119800	-0.4110487577591924
chr16	24118900	24119900	-0.31498996963303977
chr16	24119000	24120000	-0.15157985313161446
chr16	24119100	24120100	0.35127814804649643
chr16	24119200	24120200	0.057427731548462924
chr16	24119300	24120300	0.42293902290587737
chr16	24119400	24120400	0.4059575195988875
chr16	24119500	24120500	0.4522260103163894
chr16	24119600	24120600	0.64815392038729
chr16	24119700	24120700	0.8903703721320981
chr16	24119800	24120800	1.4376374613411451
chr16	24119900	24120900	1.5563400949519608
chr16	24120000	24121000	1.1164321961023969
chr16	24120100	24121100	0.8011113624777748
chr16	24120200	24121200	1.392934301542123
chr16	24120300	24121300	1.0018818409939774
chr16	24120400	24121400	1.1342961864060426
chr16	24120500	24121500	1.288011439169362
chr16	24120600	24121600	0.5782299424376148
chr16	24120700	24121700	0.28831371242178544
chr16	24120800	24121800	0.4951635393721751
chr16	24120900	24121900	0.3964154541250848
chr16	24121000	24122000	-0.06893189314051223
chr16	24121100	24122100	0.027256407015741592
chr16	24121200	24122200	-0.6150548840654323
chr16	24121300	24122300	-0.29072929946246057
chr16	24121400	24122400	-0.15182148431179626
chr16	24122500	24123500	-0.3286674337094909
chr16	24122600	24123600	-0.2364699616357069
chr16	24122700	24123700	0.0010103362926762146
chr16	24122800	24123800	0.5266710712069703
chr16	24122900	24123900	0.8502888414086135
chr16	24123000	24124000	1.5338697731508293
chr16	24123100	24124100	1.5603696224737849
chr16	24123200	24124200	1.674723359075592
chr16	24123300	24124300	2.0730462004511483
chr16	24123400	24124400	2.140032009869301
chr16	24123500	24124500	1.8006795844367514
chr16	24123600	24124600	1.3029426379914089
chr16	24123700	24124700	1.6518258629402798
chr16	24123800	24124800	0.9022425334076732
chr16	24123900	24124900	0.7391461027272901
chr16	24124000	24125000	-0.018656122487925572
chr16	24124100	24125100	0.8720273278119145
chr16	24124200	24125200	1.1610425590403115
chr16	24124300	24125300	1.0692143818425217
chr16	24124400	24125400	0.880000390854823
chr16	24124500	24125500	1.4107323323890073
chr16	24124600	24125600	2.335330767468504
chr16	24124700	24125700	1.8363280165893583
chr16	24124800	24125800	2.1747260647767974
chr16	24124900	24125900	3.2029126701309267
chr16	24125000	24126000	3.8468598049515084
chr16	24125100	24126100	2.8875152920583145
chr16	24125200	24126200	1.9811138632544096
chr16	24125300	24126300	1.8465380408314789
chr16	24125400	24126400	1.671045105149734
chr16	24125500	24126500	1.117223642440308
chr16	24125600	24126600	1.2615374250322782
chr16	24125700	24126700	1.943273991154504
chr16	24125800	24126800	2.0210169844672543
chr16	24125900	24126900	2.072057887392964
chr16	24127100	24128100	0.7930645153175561
chr16	24127200	24128200	-0.0962721562769801
chr16	24127300	24128300	-0.2473931740018305
chr16	24127400	24128400	-0.5555723398604532
chr16	24127500	24128500	-0.5428565293400213
chr16	24127600	24128600	-0.23929572301981944
chr16	24127700	24128700	0.10948661603530284
chr16	24127800	24128800	0.6657308591703524
chr16	24127900	24128900	0.22193367064427366
chr16	24128000	24129000	0.2863829917500468
chr16	24128100	24129100	0.499090488594521
chr16	24128200	24129200	1.208229394125404
chr16	24128300	24129300	1.72433457065654
chr16	24128400	24129400	2.3417679406413283
chr16	24128500	24129500	2.793670144598745
chr16	24128600	24129600	3.1599158635370825
chr16	24128700	24129700	3.2933547123270346
chr16	24128800	24129800	2.533719556342698
chr16	24128900	24129900	2.21751671445173
chr16	24129000	24130000	2.039932850333089
chr16	24129100	24130100	1.4880751237529612
chr16	24129200	24130200	1.1073040863924204
chr16	24129300	24130300	0.8360533996130753
chr16	24129400	24130400	0.3819187620523319
chr16	24129500	24130500	-0.14202415966477125
chr16	24129600	24130600	-0.4602951579562965
chr16	24129700	24130700	-0.9536730809909104
chr16	24129800	24130800	-0.6345559210265198
chr16	24129900	24130900	-0.07114379174460309
chr16	24130000	24131000	0.08412548199065464
chr16	24130100	24131100	0.3855231385988748
chr16	24130200	24131200	0.6062645740000724
chr16	24130300	24131300	0.5451908862243696
chr16	24130400	24131400	0.5416968141026463
chr16	24130500	24131500	0.8725924580136317
chr16	24130600	24131600	0.8855432617798009
chr16	24130700	24131700	1.0901915784565752
chr16	24130800	24131800	0.9140332653429218
chr16	24130900	24131900	0.2792050183246048
chr16	24131000	24132000	-0.0550328975688491
chr16	24131100	24132100	-0.05122742230751517
chr16	24131200	24132200	-0.4696629122545701
chr16	24131300	24132300	-0.5623293736490603
chr16	24131400	24132400	-0.40304429515722656
chr16	24131500	24132500	-0.3698332449074693
chr16	24131600	24132600	-0.7057667114879549
chr16	24131700	24132700	-0.5162406658818187
chr16	24132800	24133800	-0.2220949716887933
chr16	24132900	24133900	-0.02764027773225144
chr16	24133000	24134000	0.27986179276585477
chr16	24133100	24134100	-0.01964698321780629
chr16	24133200	24134200	0.562657798346888
chr16	24133300	24134300	0.9507988337520319
chr16	24133400	24134400	0.6169116220085694
chr16	24133500	24134500	0.9842913252425072
chr16	24133600	24134600	2.085730196007483
chr16	24133700	24134700	2.257577269485508
chr16	24133900	24134900	1.5293847058783745
chr16	24134000	24135000	1.3176584506128899
chr16	24134100	24135100	1.375209797895521
chr16	24134200	24135200	1.1093799367149124
chr16	24134300	24135300	0.7353572532442959
chr16	24135700	24136700	0.221292324502016
chr16	24135800	24136800	0.5175822236278049
chr16	24137100	24138100	0.477952019769351
chr16	24137200	24138200	0.9012288233749892
chr16	24137300	24138300	0.921985380766601
chr16	24137400	24138400	1.1314198258315131
chr16	24137500	24138500	0.6341881881389247
chr16	24137600	24138600	0.005214410618618656
chr16	24137700	24138700	0.21384743105380416
chr16	24137800	24138800	0.6193328274274591
chr16	24138900	24139900	1.1021100966072512
chr16	24139000	24140000	1.4089136432402964
chr16	24139100	24140100	0.8812300377212249
chr16	24139200	24140200	1.244952645870795
chr16	24139300	24140300	1.2194690509602195
chr16	24139400	24140400	0.980390793397554
chr16	24139500	24140500	-0.007323811708016516
chr16	24139600	24140600	0.10573034521214224
chr16	24139700	24140700	0.004127708251506157
chr16	24139800	24140800	-0.2607411473339466
chr16	24139900	24140900	-0.856509644898049
chr16	24140000	24141000	-1.6143150699540918
chr16	24140100	24141100	-1.23978271108677
chr16	24140200	24141200	-1.807763720946706
chr16	24140300	24141300	-1.6047979908796264
chr16	24140400	24141400	-1.5636112127565436
chr16	24140500	24141500	-1.109110571540008
chr16	24140600	24141600	-0.9094820130152128
chr16	24140700	24141700	-0.6937433911558991
chr16	24140800	24141800	0.22140336472531688
chr16	24140900	24141900	0.06284549311755636
chr16	24141000	24142000	0.6199878452727527
chr16	24141100	24142100	0.5612617119250983
chr16	24141200	24142200	0.6800342637665978
chr16	24141300	24142300	1.0147327073471777
chr16	24141400	24142400	1.928905327278876
chr16	24141500	24142500	1.9470279773398744
chr16	24141600	24142600	1.325854927170583
chr16	24141700	24142700	1.6727720039309504
chr16	24141800	24142800	0.9671041497445776
chr16	24141900	24142900	1.636102964540722
chr16	24142000	24143000	1.6149738537422076
chr16	24142100	24143100	2.3245289791056902
chr16	24142200	24143200	2.3255198221434576
chr16	24142300	24143300	2.0439341818716206
chr16	24142400	24143400	1.6939103895919947
chr16	24142500	24143500	1.4847473971646352
chr16	24142600	24143600	1.3123143427864088
chr16	24142700	24143700	0.19447817130649644
chr16	24142800	24143800	0.2413250985466293
chr16	24142900	24143900	0.2389597419398269
chr16	24143000	24144000	0.24053664886013015
chr16	24143100	24144100	-0.8074995149196957
chr16	24143200	24144200	-0.24800346245388397
chr16	24143300	24144300	-0.13691024144240554
chr16	24143400	24144400	-0.6783836621985319
chr16	24143500	24144500	-0.2902524147864758
chr16	24143600	24144600	0.30416613819492644
chr16	24143700	24144700	1.0188991166141481
chr16	24143800	24144800	1.590184000919307
chr16	24143900	24144900	2.2399663259552702
chr16	24144000	24145000	2.3780907525898725
chr16	24144100	24145100	2.742697862906437
chr16	24144200	24145200	2.6381096063816
chr16	24144300	24145300	3.0688642997444164
chr16	24144400	24145400	3.266029878021304
chr16	24144500	24145500	2.889348682280107
chr16	24144600	24145600	3.1627056475929005
chr16	24144700	24145700	3.6329956036365245
chr16	24144800	24145800	3.667489594264624
chr16	24144900	24145900	2.666143552988704
chr16	24145000	24146000	2.5672240356995726
chr16	24145100	24146100	2.469429706486838
chr16	24145200	24146200	2.2929567778974977
chr16	24145300	24146300	1.6424793627333578
chr16	24145400	24146400	1.7085559102599432
chr16	24145500	24146500	1.4396506278848091
chr16	24145600	24146600	0.8272121865518395
chr16	24145700	24146700	0.8519997528481181
chr16	24145800	24146800	0.5480795027986087
chr16	24145900	24146900	1.1399852647039392
chr16	24146000	24147000	0.9934652832195101
chr16	24146100	24147100	1.0060407459428933
chr16	24146200	24147200	1.2804197300193936
chr16	24146300	24147300	1.6229714327362519
chr16	24146400	24147400	1.2728933973539367
chr16	24146500	24147500	1.8608143315970564
chr16	24146600	24147600	1.9572655036750533
chr16	24146700	24147700	1.2451761777648604
chr16	24146800	24147800	1.4957171689396849
chr16	24146900	24147900	1.5571828031638395
chr16	24147000	24148000	1.212648422784782
chr16	24147100	24148100	1.098605484573752
chr16	24147200	24148200	0.6343670154176363
chr16	24147300	24148300	0.7485159081936468
chr16	24147400	24148400	1.4679778756150392
chr16	24147500	24148500	0.5732567395227515
chr16	24147600	24148600	0.6212169192641332
chr16	24147700	24148700	0.862023592111627
chr16	24147800	24148800	0.6488259564536248
chr16	24147900	24148900	0.2378853807607075
chr16	24148000	24149000	0.6131000628822226
chr16	24148100	24149100	0.8035948678700114
chr16	24148200	24149200	1.0473911386936634
chr16	24148300	24149300	0.7539483699675003
chr16	24148400	24149400	0.6257932544312607
chr16	24148500	24149500	1.7317418842349828
chr16	24148600	24149600	1.7370402945937562
chr16	24148700	24149700	1.731081732907919
chr16	24148800	24149800	1.8242350893232404
chr16	24148900	24149900	1.7574305169597924
chr16	24149000	24150000	2.097191241560336
chr16	24149100	24150100	1.5721397913730533
chr16	24149200	24150200	1.6997973658443981
chr16	24149300	24150300	1.9092422973745167
chr16	24149400	24150400	1.7848724197680843
chr16	24149500	24150500	1.3515266383031854
chr16	24149600	24150600	1.6729593006012264
chr16	24149700	24150700	1.5875961913835768
chr16	24149800	24150800	1.4583742271684053
chr16	24149900	24150900	1.5163218887812888
chr16	24150000	24151000	0.9729506431198472
chr16	24150100	24151100	1.886492272018764
chr16	24150200	24151200	1.754635545583455
chr16	24150300	24151300	1.223383463313485
chr16	24150400	24151400	1.585442215376001
chr16	24150500	24151500	1.6142943155640943
chr16	24150600	24151600	1.726481367606853
chr16	24150700	24151700	2.0667558037954117
chr16	24150800	24151800	1.3592141376526174
chr16	24150900	24151900	1.2908294230849071
chr16	24151000	24152000	1.727605305083965
chr16	24151100	24152100	1.3802664980051276
chr16	24151200	24152200	1.5543150191254682
chr16	24151300	24152300	2.1085387036290597
chr16	24151400	24152400	2.4047833576422533
chr16	24151500	24152500	2.612504052627622
chr16	24151600	24152600	2.0300851406278584
chr16	24151700	24152700	2.160467043887606
chr16	24151800	24152800	2.6213288570961675
chr16	24151900	24152900	2.7290716003058417
chr16	24152000	24153000	2.743061414477092
chr16	24152100	24153100	2.9330807760330107
chr16	24152200	24153200	2.85713796394809
chr16	24152300	24153300	2.0301436561631823
chr16	24152400	24153400	1.4664003002318033
chr16	24152500	24153500	1.2038177082328176
chr16	24152600	24153600	1.7469806893226811
chr16	24152700	24153700	1.6867348477640345
chr16	24152800	24153800	1.7084927824164668
chr16	24152900	24153900	1.4147944067426654
chr16	24153000	24154000	0.9470438969709037
chr16	24153100	24154100	0.8651510541831632
chr16	24153200	24154200	0.3892256005412755
chr16	24153300	24154300	0.6765237899006773
chr16	24153400	24154400	1.0443842269255077
chr16	24153500	24154500	1.1285271827158578
chr16	24153600	24154600	1.2109624658088076
chr16	24153700	24154700	0.7792883364336268
chr16	24153800	24154800	1.6370688502611457
chr16	24153900	24154900	2.6353992999092783
chr16	24154000	24155000	3.0145345775205947
chr16	24154100	24155100	2.995893043072828
chr16	24154200	24155200	3.619367208542649
chr16	24154300	24155300	3.802990693708475
chr16	24154400	24155400	3.291808206068197
chr16	24154500	24155500	3.0216539856559104
chr16	24154600	24155600	3.19434308539853
chr16	24154700	24155700	2.9928414867946205
chr16	24154800	24155800	1.4751152648103123
chr16	24154900	24155900	1.1313715078570443
chr16	24155000	24156000	1.1493849504456097
chr16	24155100	24156100	1.1494844925080043
chr16	24155200	24156200	0.9450660126552716
chr16	24155300	24156300	0.923841941940082
chr16	24155400	24156400	0.7458822297075192
chr16	24155500	24156500	1.5504374170224238
chr16	24155600	24156600	1.1901701654953147
chr16	24155700	24156700	0.9291899986322536
chr16	24155800	24156800	1.4912485518394023
chr16	24155900	24156900	1.4359858552512004
chr16	24156000	24157000	0.737469311005278
chr16	24156100	24157100	0.7661550335040895
chr16	24156200	24157200	0.16184334411453669
chr16	24156300	24157300	0.10531167687174628
chr16	24156400	24157400	0.4682678388943145
chr16	24156500	24157500	0.2952373077821611
chr16	24156600	24157600	0.35984619323677075
chr16	24156700	24157700	0.6870102559886617
chr16	24156800	24157800	1.1065465041357043
chr16	24156900	24157900	1.4980768438205023
chr16	24157100	24158100	1.2234076898196962
chr16	24157500	24158500	1.5329510082184996
chr16	24157600	24158600	0.7637882923403401
chr16	24157700	24158700	1.0195842428978328
chr16	24157800	24158800	0.5031992469069244
chr16	24157900	24158900	-0.4704250784532944
chr16	24158000	24159000	-0.17007314420373615
chr16	24158100	24159100	-0.2657448108640956
chr16	24158200	24159200	-0.03471013197661587
chr16	24158300	24159300	-0.05850100838374439
chr16	24158400	24159400	-0.5238212730010917
chr16	24158500	24159500	-0.4025365218939902
chr16	24158600	24159600	-0.3619105799835681
chr16	24158700	24159700	-0.14823937562480285
chr16	24158800	24159800	0.3144715059310567
chr16	24158900	24159900	0.3487622590849791
chr16	24159000	24160000	0.2600940543091601
chr16	24159100	24160100	0.4861713123762276
chr16	24159200	24160200	-0.4863644416083045
chr16	24159300	24160300	-0.976147976097139
chr16	24159400	24160400	-0.30726400511223056
chr16	24159500	24160500	-0.9408607144180158
chr16	24159600	24160600	-0.2688915469863824
chr16	24159700	24160700	-0.1828528983902588
chr16	24159800	24160800	-0.8049559347958685
chr16	24159900	24160900	-0.6966035017021582
chr16	24160000	24161000	0.1563141269762164
chr16	24160100	24161100	0.08254915553698196
chr16	24160200	24161200	0.34627405292819075
chr16	24160300	24161300	0.31146133505729345
chr16	24160400	24161400	-0.3081453122005988
chr16	24160500	24161500	-0.6064036700840635
chr16	24160600	24161600	-1.1170269944735922
chr16	24160700	24161700	-0.9958920486210672
chr16	24160800	24161800	-0.7062827370986746
chr16	24160900	24161900	-0.4922451468396974
chr16	24161000	24162000	-1.0513302747541784
chr16	24161100	24162100	-0.04126826859102844
chr16	24161200	24162200	0.09430739078722757
chr16	24161300	24162300	0.5224799745979765
chr16	24161400	24162400	1.1297908329572888
chr16	24162500	24163500	-1.8659665941609889
chr16	24162600	24163600	-2.1673194938617097
chr16	24162700	24163700	-2.210007508134509
chr16	24162800	24163800	-2.5917648307829664
chr16	24162900	24163900	-2.8283434362822883
chr16	24163000	24164000	-2.339680480940925
chr16	24163100	24164100	-2.3644461820850937
chr16	24163200	24164200	-2.2845201019225203
chr16	24163300	24164300	-1.7210122557299234
chr16	24163400	24164400	-1.3634611766548674
chr16	24163500	24164500	-0.8916561319589645
chr16	24163600	24164600	-0.6857813621752542
chr16	24163700	24164700	-0.5257612345484569
chr16	24163800	24164800	0.217487184408852
chr16	24163900	24164900	0.4440848906468856
chr16	24164000	24165000	0.2200574935298482
chr16	24164100	24165100	0.4353366036283421
chr16	24164200	24165200	1.129378565939375
chr16	24164300	24165300	1.4503974122588648
chr16	24164400	24165400	1.3824521998079913
chr16	24164500	24165500	1.2358271069405111
chr16	24164600	24165600	1.6644992546015254
chr16	24164700	24165700	1.9438209164609013
chr16	24164800	24165800	1.3486564003530908
chr16	24166000	24167000	1.801499460742751
chr16	24166100	24167100	1.832817656547672
chr16	24166200	24167200	1.7647264837215335
chr16	24166300	24167300	2.1381708060170586
chr16	24166400	24167400	1.294506064059896
chr16	24166500	24167500	0.7035621831832249
chr16	24166600	24167600	-0.12825651669018232
chr16	24166700	24167700	-1.2164609035596308
chr16	24166800	24167800	-1.9310061803823595
chr16	24166900	24167900	-1.9464411776859227
chr16	24167000	24168000	-2.0276809859504317
chr16	24167100	24168100	-1.4795218161492445
chr16	24167200	24168200	-1.6022641350205145
chr16	24167300	24168300	-2.2712603541920044
chr16	24167400	24168400	-1.1760648255469226
chr16	24167500	24168500	-0.5266315410897462
chr16	24169400	24170400	-0.41817788482279705
chr16	24169500	24170500	0.2505942543207309
chr16	24169600	24170600	-0.1790739309915901
chr16	24169700	24170700	0.3960580361858991
chr16	24169800	24170800	0.081467927731625
chr16	24169900	24170900	-0.3820105865279793
chr16	24170000	24171000	0.15459737532361464
chr16	24170100	24171100	0.3048532021714981
chr16	24170200	24171200	1.0084220355319482
chr16	24170300	24171300	1.2527803084244071
chr16	24170400	24171400	0.7771152000604953
chr16	24170500	24171500	0.8140053268316497
chr16	24170600	24171600	1.3952417217465862
chr16	24170700	24171700	1.0080525355331484
chr16	24170800	24171800	1.35350843302528
chr16	24170900	24171900	2.000654711337173
chr16	24171000	24172000	1.577776480052249
chr16	24171100	24172100	1.7456449904788698
chr16	24171200	24172200	2.172965405560824
chr16	24171300	24172300	2.735322100127772
chr16	24171400	24172400	4.132046139828817
chr16	24171500	24172500	3.2570358372924857
chr16	24171600	24172600	2.901034149918245
chr16	24171700	24172700	3.1099826520096587
chr16	24171800	24172800	2.7390999452690767
chr16	24171900	24172900	2.308466438998277
chr16	24172000	24173000	1.9850410431411452
chr16	24172100	24173100	1.4829106470200395
chr16	24172200	24173200	0.812999991740594
chr16	24172300	24173300	0.012602908870628815
chr16	24172400	24173400	-1.1902286836464362
chr16	24172500	24173500	-1.6727174799428348
chr16	24172600	24173600	-1.779789340547891
chr16	24172700	24173700	-2.2093067901065915
chr16	24172800	24173800	-2.0979456193365658
chr16	24172900	24173900	-2.3717476382274723
chr16	24173000	24174000	-1.826292971682195
chr16	24173100	24174100	-2.3611158862013544
chr16	24173200	24174200	-2.4111087556416018
chr16	24173300	24174300	-2.8176920781108765
chr16	24173400	24174400	-2.4147748342729485
chr16	24173500	24174500	-1.5968067965891075
chr16	24173600	24174600	-1.2814136262262894
chr16	24173700	24174700	-1.4809125315592848
chr16	24173800	24174800	-1.3854010196297446
chr16	24173900	24174900	-1.0487821866583609
chr16	24174000	24175000	-1.546096033927812
chr16	24174100	24175100	-0.4019696295218021
chr16	24174200	24175200	-0.12211966609144255
chr16	24174300	24175300	0.2638156858694755
chr16	24174400	24175400	-0.2909829161549441
chr16	24174500	24175500	-0.19528475132373668
chr16	24174600	24175600	-0.2804631569713417
chr16	24176000	24177000	-0.7991609946901752
chr16	24176100	24177100	-1.7449102402225647
chr16	24176200	24177200	-1.5406140823280143
chr16	24176300	24177300	-1.6876558852261456
chr16	24176400	24177400	-1.1109153511998242
chr16	24176500	24177500	-1.1391892369802568
chr16	24176600	24177600	-1.44415856991128
chr16	24176700	24177700	-0.9054864153221321
chr16	24176800	24177800	-0.962325862421228
chr16	24176900	24177900	-1.248565107682424
chr16	24177000	24178000	-1.0919834295267539
chr16	24177100	24178100	-0.3192238317377996
chr16	24177200	24178200	-0.6153322772663935
chr16	24177300	24178300	-0.454579416004835
chr16	24177400	24178400	-0.3164702675572145
chr16	24177500	24178500	-0.3986774737020981
chr16	24177600	24178600	0.2778284632815882
chr16	24177700	24178700	0.15484700628924722
chr16	24177800	24178800	0.11487777723956055
chr16	24177900	24178900	0.30625587119553443
chr16	24178000	24179000	0.11028581354791155
chr16	24178100	24179100	-0.4856830114770589
chr16	24178200	24179200	-0.8693216930817359
chr16	24178300	24179300	-0.5880702803282384
chr16	24178400	24179400	-0.6547884866829784
chr16	24178500	24179500	0.02098341291580148
chr16	24178600	24179600	0.05724692140512009
chr16	24178700	24179700	-0.1365204695705972
chr16	24178800	24179800	-0.8884666489546241
chr16	24178900	24179900	-0.8665806549933353
chr16	24179000	24180000	-0.5742013505561504
chr16	24179100	24180100	0.4544254452329918
chr16	24179200	24180200	1.2277820148237224
chr16	24179300	24180300	0.14002401130808556
chr16	24179400	24180400	0.5389074389057332
chr16	24179500	24180500	0.6270915004218905
chr16	24179600	24180600	0.381688057662695
chr16	24179700	24180700	0.2526235765049785
chr16	24179800	24180800	0.9362250187458824
chr16	24179900	24180900	1.9969272131584999
chr16	24180000	24181000	2.6161724863052056
chr16	24180100	24181100	1.7387127890217349
chr16	24180200	24181200	1.6277795108321498
chr16	24180300	24181300	2.408167718296088
chr16	24180400	24181400	2.2389796363520333
chr16	24180500	24181500	1.8904226536485065
chr16	24180600	24181600	2.4675588548877805
chr16	24180700	24181700	2.706185187048481
chr16	24181800	24182800	0.1482940674324926
chr16	24181900	24182900	0.3493138625020569
chr16	24182000	24183000	0.2841681140686686
chr16	24182100	24183100	0.2580176544466277
chr16	24182200	24183200	0.7394091032741357
chr16	24182300	24183300	0.5076097662048721
chr16	24182400	24183400	1.2664198178987858
chr16	24182500	24183500	1.6495729811422208
chr16	24182600	24183600	2.105345480461872
chr16	24182700	24183700	1.7471586180224037
chr16	24182800	24183800	2.1036832198117152
chr16	24182900	24183900	1.5808374049699134
chr16	24183000	24184000	1.0530279801538451
chr16	24183100	24184100	0.7946374831381727
chr16	24183200	24184200	0.5117930264216338
chr16	24183300	24184300	0.7877673374987185
chr16	24183400	24184400	0.5830987663845147
chr16	24183500	24184500	0.6092215055774824
chr16	24183600	24184600	0.3467390191411553
chr16	24183700	24184700	0.22383995405986346
chr16	24183800	24184800	-0.1349666008536961
chr16	24183900	24184900	0.2799340388814455
chr16	24184000	24185000	0.2382755066593268
chr16	24184100	24185100	0.05079638105362352
chr16	24184200	24185200	0.5991096757032648
chr16	24184300	24185300	0.6131502785651775
chr16	24184400	24185400	0.9857243234831544
chr16	24184500	24185500	0.9906670456969288
chr16	24184600	24185600	1.3752035953193933
chr16	24184700	24185700	1.85303258794136
chr16	24184800	24185800	1.9099304322386288
chr16	24184900	24185900	1.3238875014865872
chr16	24185000	24186000	1.621538221594484
chr16	24185100	24186100	1.7519527066996052
chr16	24185200	24186200	0.8414544390390847
chr16	24185300	24186300	0.5467772596619943
chr16	24185400	24186400	0.4516082509855534
chr16	24185500	24186500	0.38891153549789936
chr16	24185600	24186600	0.07652794861907357
chr16	24185700	24186700	0.16881192352330576
chr16	24185800	24186800	0.012122132912788387
chr16	24185900	24186900	0.7633283582848585
chr16	24186000	24187000	0.7209139394518479
chr16	24186100	24187100	0.636170501025176
chr16	24186200	24187200	1.0196687698955167
chr16	24186300	24187300	1.6026126884845486
chr16	24186400	24187400	1.249620488054687
chr16	24186500	24187500	0.9615745754237058
chr16	24186600	24187600	1.14258643612358
chr16	24186700	24187700	1.1605995762547503
chr16	24186800	24187800	1.353381574984138
chr16	24186900	24187900	1.2046947797767504
chr16	24187000	24188000	1.406219295095676
chr16	24187100	24188100	1.4993839853691435
chr16	24187200	24188200	1.377235393629545
chr16	24187300	24188300	0.6596930401891805
chr16	24187400	24188400	0.7803694931658018
chr16	24187500	24188500	1.0370852147254308
chr16	24187600	24188600	0.5798465554597548
chr16	24187700	24188700	0.3288878846997572
chr16	24187800	24188800	0.4444570939018812
chr16	24187900	24188900	0.09034938795914754
chr16	24188000	24189000	0.44776262724488447
chr16	24188100	24189100	0.4392645905950601
chr16	24188200	24189200	0.35286432116527633
chr16	24188300	24189300	0.13178843972479476
chr16	24188400	24189400	-0.01987443460121083
chr16	24188500	24189500	-0.123055896484345
chr16	24188600	24189600	0.5734251513577033
chr16	24190600	24191600	1.3017995964553035
chr16	24190700	24191700	0.7129977181990509
chr16	24190800	24191800	0.7799749394229092
chr16	24190900	24191900	0.2833283335814226
chr16	24191000	24192000	0.8306209661080478
chr16	24191100	24192100	0.2842221284709065
chr16	24191200	24192200	-0.5739826959736055
chr16	24191300	24192300	-0.3125739081413165
chr16	24191400	24192400	-0.7687209939577081
chr16	24191500	24192500	-0.7551703560902827
chr16	24191600	24192600	-1.0282749382212306
chr16	24191700	24192700	-0.15556204965249965
chr16	24191800	24192800	-0.5943748639773482
chr16	24191900	24192900	-0.3725856341065147
chr16	24192000	24193000	-0.6693167489529561
chr16	24192100	24193100	0.3228140401348201
chr16	24192200	24193200	0.10416444245584752
chr16	24192300	24193300	-0.03989341977860143
chr16	24192400	24193400	-0.163263014989547
chr16	24192500	24193500	-0.2300442146240791
chr16	24192600	24193600	-0.4037157679426726
chr16	24192700	24193700	-0.901985581208226
chr16	24192800	24193800	-0.8812287502517206
chr16	24192900	24193900	-0.5480574045445239
chr16	24193000	24194000	0.7088341357407791
chr16	24193100	24194100	0.5481132778773199
chr16	24193200	24194200	0.5337050646099849
chr16	24193300	24194300	0.5082102522221839
chr16	24193400	24194400	0.21616197641483198
chr16	24193500	24194500	0.33716993403362944
chr16	24193600	24194600	0.971130826982776
chr16	24193700	24194700	0.9822250608297648
chr16	24193800	24194800	1.2156418878053097
chr16	24193900	24194900	1.1233439911007734
chr16	24194000	24195000	0.392665257243472
chr16	24194100	24195100	-0.26882545486152204
chr16	24194200	24195200	-0.19275130060502546
chr16	24194300	24195300	-0.4616807430584708
chr16	24194400	24195400	-0.2424852394789057
chr16	24194500	24195500	-0.914771530721522
chr16	24194600	24195600	-1.0574683098760167
chr16	24194700	24195700	-0.62499122732829
chr16	24194800	24195800	-0.2519996340002652
chr16	24194900	24195900	-0.5939076680372913
chr16	24195000	24196000	-0.3364978138701679
chr16	24195100	24196100	0.32392519227080263
chr16	24195200	24196200	-0.0827805536513259
chr16	24195300	24196300	0.3245863618790245
chr16	24195400	24196400	0.3100418076788147
chr16	24195500	24196500	1.1816027516050185
chr16	24195600	24196600	1.261792949763393
chr16	24195700	24196700	1.3172132824854237
chr16	24195800	24196800	1.3672706680220672
chr16	24195900	24196900	2.2170115227689284
chr16	24196000	24197000	1.8654011261632322
chr16	24196100	24197100	2.051109471650423
chr16	24196200	24197200	1.7918541543463724
chr16	24196300	24197300	2.2809540218873643
chr16	24196400	24197400	2.186411111953241
chr16	24196500	24197500	1.6494759054916683
chr16	24196600	24197600	1.0409609917754812
chr16	24196700	24197700	0.6106552455937011
chr16	24196800	24197800	-0.10326814546885106
chr16	24196900	24197900	-0.022014213324114008
chr16	24197000	24198000	0.5723787176662871
chr16	24197100	24198100	0.30467076483252165
chr16	24197200	24198200	0.7122376555773954
chr16	24197300	24198300	0.3021438867462499
chr16	24197400	24198400	0.21357374100424
chr16	24197500	24198500	0.4921461791752834
chr16	24197600	24198600	0.2875352065544237
chr16	24197700	24198700	0.12323374005736035
chr16	24197800	24198800	0.9188537974922468
chr16	24197900	24198900	0.11653819238060333
chr16	24198000	24199000	-0.5426762969773268
chr16	24198100	24199100	0.09365112212185027
chr16	24198200	24199200	0.3585116056717492
chr16	24198300	24199300	-0.1538334306588153
chr16	24198400	24199400	0.08886179242064278
chr16	24198500	24199500	0.08007459977069056
chr16	24198600	24199600	0.6230400863471447
chr16	24198700	24199700	1.1423802560434726
chr16	24198800	24199800	0.8990418465623513
chr16	24198900	24199900	0.9150306621079696
chr16	24199000	24200000	1.1001628426301222
chr16	24199100	24200100	0.16827573853320027
chr16	24199200	24200200	-0.3782458439795164
chr16	24199300	24200300	-0.10082308450850697
chr16	24199400	24200400	0.2977390811458896
chr16	24199500	24200500	-0.5597667617832921
chr16	24199600	24200600	-0.345697874071458
chr16	24199700	24200700	-0.7685308275281421
chr16	24199800	24200800	-0.5846504001615161
chr16	24199900	24200900	0.1995608821443647
chr16	24200000	24201000	0.7664152290286579
chr16	24200100	24201100	1.349653931133512
chr16	24200200	24201200	1.4425720935100943
chr16	24200300	24201300	1.2168542071888149
chr16	24200400	24201400	1.0135890103738057
chr16	24200500	24201500	2.0428123883754563
chr16	24200600	24201600	1.9639385109388736
chr16	24200700	24201700	2.2798107297654497
chr16	24200800	24201800	2.4654578261596987
chr16	24200900	24201900	2.048000176861573
chr16	24201000	24202000	2.155434715020507
chr16	24201100	24202100	1.7272374339030503
chr16	24201200	24202200	1.6539751302779198
chr16	24201300	24202300	2.014834269060274
chr16	24201400	24202400	1.7895023370888772
chr16	24201500	24202500	1.1818250842512346
chr16	24201600	24202600	1.5660419228223157
chr16	24201700	24202700	1.4706777296560958
chr16	24201800	24202800	0.6509582683984928
chr16	24201900	24202900	0.4964656929871281
chr16	24202000	24203000	-0.6546653406572716
chr16	24202100	24203100	0.1090012685713392
chr16	24202200	24203200	0.9416659733248764
chr16	24202300	24203300	0.8944864910431467
chr16	24202400	24203400	0.8312365801360316
chr16	24202500	24203500	0.8967152687496229
chr16	24202600	24203600	0.9159265389112352
chr16	24202700	24203700	0.7484598552025548
chr16	24202800	24203800	0.7126261286855924
chr16	24202900	24203900	0.6999542010704665
chr16	24203000	24204000	1.2398694274650743
chr16	24203100	24204100	0.717308366670114
chr16	24203200	24204200	0.3085611164712036
chr16	24203300	24204300	0.14346271050018336
chr16	24203400	24204400	-0.17905385741264498
chr16	24203500	24204500	-0.6389466777232746
chr16	24203600	24204600	-1.2826718873630192
chr16	24203700	24204700	-1.1354237688922997
chr16	24203800	24204800	-0.14039213512457918
chr16	24203900	24204900	0.015981973282081674
chr16	24204000	24205000	0.1485516724252515
chr16	24204100	24205100	0.2102161455704291
chr16	24205200	24206200	0.8950293433645022
chr16	24205300	24206300	0.8695663657441398
chr16	24205400	24206400	0.8414944959967782
chr16	24205500	24206500	0.1897959029211321
chr16	24205600	24206600	-0.11313272967851498
chr16	24205700	24206700	0.18910886711782104
chr16	24205800	24206800	0.4780819134881427
chr16	24205900	24206900	0.8050490424474963
chr16	24206000	24207000	0.30614148507267963
chr16	24206100	24207100	0.7258948681169112
chr16	24206200	24207200	0.8678544016591235
chr16	24206300	24207300	0.7964520648569727
chr16	24206400	24207400	0.613232160039203
chr16	24206500	24207500	1.299673848911669
chr16	24206600	24207600	1.0194921168662106
chr16	24206700	24207700	0.6495837753243248
chr16	24206800	24207800	0.6251130779461709
chr16	24206900	24207900	-0.020077664767379537
chr16	24207000	24208000	-0.33731591820036866
chr16	24207100	24208100	-0.6974711639586236
chr16	24207200	24208200	-1.0158964001453104
chr16	24207300	24208300	-0.8607865875053431
chr16	24207400	24208400	-1.17506729089706
chr16	24207500	24208500	-1.359442503228078
chr16	24207600	24208600	-1.0925715935282692
chr16	24207700	24208700	-0.7162852375866875
chr16	24207800	24208800	-0.5928175779899182
chr16	24207900	24208900	-0.4816281682570816
chr16	24208000	24209000	-0.012964301779318163
chr16	24208100	24209100	-0.2265901586494173
chr16	24208200	24209200	-0.1328350293008865
chr16	24208300	24209300	-0.3204974156506865
chr16	24208400	24209400	0.3473445741568473
chr16	24208500	24209500	0.2604994711371081
chr16	24208600	24209600	0.9145019642185692
chr16	24208700	24209700	0.665149616962298
chr16	24208800	24209800	0.5227445733048842
chr16	24208900	24209900	0.3779742586962448
chr16	24209000	24210000	0.2103876623642333
chr16	24209100	24210100	0.22659101863491884
chr16	24209200	24210200	0.5265859976372438
chr16	24209300	24210300	0.7929453382077248
chr16	24209400	24210400	0.6572475888528748
chr16	24209500	24210500	0.6629592513286771
chr16	24209700	24210700	0.4662712990824575
chr16	24209800	24210800	0.8257493714685231
chr16	24209900	24210900	0.866308874844386
chr16	24210000	24211000	0.9953985367113489
chr16	24210100	24211100	1.8431236878066128
chr16	24210200	24211200	1.4745400237544524
chr16	24210300	24211300	1.6367618353826223
chr16	24210400	24211400	1.3891403849298494
chr16	24210500	24211500	1.368174923681654
chr16	24210600	24211600	1.1488011289931597
chr16	24210700	24211700	1.0708538981853997
chr16	24210800	24211800	0.8709682598865189
chr16	24210900	24211900	1.2036685362287054
chr16	24211000	24212000	1.0017549849409024
chr16	24211100	24212100	0.4772640992849239
chr16	24211200	24212200	0.4972491055583338
chr16	24212500	24213500	0.6747069235617718
chr16	24212600	24213600	0.38344228910619294
chr16	24212700	24213700	0.6089154324681455
chr16	24212800	24213800	0.8254666484963417
chr16	24212900	24213900	0.98974859426889
chr16	24213000	24214000	0.904489366654553
chr16	24213100	24214100	0.5952918525654088
chr16	24213200	24214200	-0.003055726469973801
chr16	24213300	24214300	0.03414449362574468
chr16	24213400	24214400	-0.044605390815317135
chr16	24213500	24214500	0.4692598292149322
chr16	24213600	24214600	1.1649940736165223
chr16	24213700	24214700	1.6888382092220882
chr16	24213800	24214800	2.2798592650309346
chr16	24214900	24215900	0.4380349957076116
chr16	24216000	24217000	1.0807344195072313
chr16	24216100	24217100	0.9665705447459528
chr16	24216200	24217200	1.1836587021725826
chr16	24216300	24217300	1.088429242666723
chr16	24216400	24217400	0.9562929967595464
chr16	24216500	24217500	0.4471711296872004
chr16	24216600	24217600	-0.4726784469072226
chr16	24216700	24217700	-0.7677376500178159
chr16	24216800	24217800	-1.2650969636074123
chr16	24216900	24217900	-0.8236441406722488
chr16	24217000	24218000	-0.6810075849309168
chr16	24217100	24218100	-0.6871761302784953
chr16	24217200	24218200	-0.27843546628426513
chr16	24217300	24218300	-0.10450522597008582
chr16	24217400	24218400	0.13451498327600664
chr16	24217500	24218500	0.7562803347403956
chr16	24217600	24218600	1.71302743576088
chr16	24217700	24218700	1.085484299583926
chr16	24217800	24218800	1.6564771331680574
chr16	24217900	24218900	1.6586567913558885
chr16	24218000	24219000	1.5044623045500183
chr16	24218100	24219100	1.7201469618962706
chr16	24218200	24219200	0.9636144632421372
chr16	24218300	24219300	1.2520358580948163
chr16	24218400	24219400	1.0144718288473384
chr16	24218500	24219500	0.7182097690005309
chr16	24218600	24219600	0.3379703106348604
chr16	24218700	24219700	1.2286585613423515
chr16	24218800	24219800	1.0845843919768967
chr16	24218900	24219900	0.479054500026734
chr16	24219000	24220000	0.6333130874981033
chr16	24219100	24220100	1.0758555207763043
chr16	24219200	24220200	1.3176808499554564
chr16	24219300	24220300	1.3364043630922953
chr16	24219400	24220400	0.995009533755102
chr16	24219500	24220500	0.8769088827066758
chr16	24219600	24220600	0.8043805900980141
chr16	24219700	24220700	0.5309327297196939
chr16	24219800	24220800	0.5069864792311617
chr16	24219900	24220900	0.5193388870318772
chr16	24220000	24221000	0.439595978838384
chr16	24220100	24221100	-0.050468449333021734
chr16	24220200	24221200	0.10819407603411996
chr16	24220300	24221300	-0.5904050549961105
chr16	24220400	24221400	-0.38232726604380735
chr16	24220500	24221500	-0.20716197634590927
chr16	24220600	24221600	0.2978418797042677
chr16	24220700	24221700	0.1887748615672417
chr16	24220800	24221800	-0.0008302796414824105
chr16	24220900	24221900	0.2660962821012096
chr16	24221000	24222000	0.7737005517178207
chr16	24221100	24222100	1.1555820557751821
chr16	24221200	24222200	1.0171692817515987
chr16	24221300	24222300	1.5925805290727777
chr16	24221400	24222400	1.8495053541115776
chr16	24221500	24222500	1.7067184135251443
chr16	24221600	24222600	1.2471903204051296
chr16	24221700	24222700	1.3143079635471062
chr16	24221800	24222800	1.5033691174102195
chr16	24221900	24222900	1.4192792364120173
chr16	24222000	24223000	0.23761324113898669
chr16	24222100	24223100	0.23038195910830506
chr16	24222200	24223200	0.09930543467760404
chr16	24222300	24223300	0.31759344882603197
chr16	24222400	24223400	0.2452412490238993
chr16	24222500	24223500	-0.3227301959229805
chr16	24222600	24223600	-0.1843138197865616
chr16	24222700	24223700	-0.10459178569750956
chr16	24222800	24223800	-0.20120128957371644
chr16	24222900	24223900	-0.1941916739185313
chr16	24223000	24224000	1.2470978595589302
chr16	24223100	24224100	1.4180835080328809
chr16	24223200	24224200	1.2161996524167529
chr16	24223300	24224300	0.6871873054257485
chr16	24223400	24224400	0.4457055952623384
chr16	24223500	24224500	1.1451454770572402
chr16	24223600	24224600	1.1710674433647688
chr16	24223700	24224700	1.0167361208420516
chr16	24223800	24224800	1.078519853948051
chr16	24223900	24224900	1.1690805293777842
chr16	24224400	24225400	-0.11275981941498606
chr16	24224500	24225500	-1.030529106623294
chr16	24224600	24225600	-0.5293550234101775
chr16	24224700	24225700	-0.323302400045186
chr16	24224800	24225800	-0.04733481575295828
chr16	24224900	24225900	0.34760010598931546
chr16	24225000	24226000	0.23953203411358026
chr16	24225100	24226100	0.0983311585361068
chr16	24225200	24226200	1.0455146483843678
chr16	24225300	24226300	0.8974463616130048
chr16	24225400	24226400	0.09374617768263906
chr16	24225500	24226500	0.8361026729150107
chr16	24225600	24226600	0.04820822350400684
chr16	24225700	24226700	0.135896911213236
chr16	24225800	24226800	0.08646050534814584
chr16	24225900	24226900	-0.4224892377601757
chr16	24226000	24227000	-0.5347365728455817
chr16	24226100	24227100	-1.387243466842474
chr16	24226200	24227200	-2.4124695552935447
chr16	24226300	24227300	-2.502261873284468
chr16	24226400	24227400	-1.834223669770884
chr16	24226500	24227500	-1.4664885682203823
chr16	24226600	24227600	-1.0635184027572429
chr16	24226700	24227700	-0.8018491744136332
chr16	24226800	24227800	-0.749781452167961
chr16	24226900	24227900	-0.7870395322518186
chr16	24227000	24228000	-1.0714339466003922
chr16	24227100	24228100	-0.3828165288130397
chr16	24227200	24228200	0.6167546313641
chr16	24227300	24228300	0.6620223545927976
chr16	24227400	24228400	0.3979828337503086
chr16	24229400	24230400	-0.7363431166653208
chr16	24229500	24230500	-1.5134901013637352
chr16	24229600	24230600	-1.4622499192130645
chr16	24229700	24230700	-1.0805421374467885
chr16	24229800	24230800	-1.3458639140501287
chr16	24229900	24230900	-1.0587643542187706
chr16	24230000	24231000	-1.3128552555428208
chr16	24230100	24231100	-1.7396279824800491
chr16	24230200	24231200	-2.0137529958118603
chr16	24230300	24231300	-2.749568997608572
chr16	24230400	24231400	-2.396455279689916
chr16	24230500	24231500	-2.318991696528132
chr16	24230600	24231600	-2.269042743030085
chr16	24230700	24231700	-2.5906884818379123
chr16	24230800	24231800	-2.4904153994925293
chr16	24230900	24231900	-2.3066481171929256
chr16	24231000	24232000	-2.226294918000962
chr16	24231100	24232100	-1.7363570687684693
chr16	24231200	24232200	-1.9180302583102151
chr16	24231300	24232300	-1.4218650190860302
chr16	24231400	24232400	-1.0862070066392622
chr16	24231500	24232500	0.1080753171008384
chr16	24231600	24232600	-0.1429469810842608
chr16	24231700	24232700	0.5390951332855616
chr16	24231800	24232800	1.036204041677643
chr16	24231900	24232900	0.4730839502377271
chr16	24232000	24233000	0.34114236972384887
chr16	24232100	24233100	0.14605034663499594
chr16	24232200	24233200	0.04929532921158423
chr16	24232300	24233300	0.12215945186769744
chr16	24232400	24233400	-0.2169588609242903
chr16	24232500	24233500	-0.6067006126837128
chr16	24232600	24233600	-0.4068938344794631
chr16	24233700	24234700	-2.133157418887916
chr16	24233800	24234800	-2.223020929950875
chr16	24233900	24234900	-2.1163021301792804
chr16	24234000	24235000	-2.0435794603182162
chr16	24234100	24235100	-1.3304992527649628
chr16	24234200	24235200	-0.6664497064923421
chr16	24234300	24235300	-1.0451820893427033
chr16	24234400	24235400	-0.7642596740440627
chr16	24234500	24235500	-0.7753205203957463
chr16	24234600	24235600	-0.026373696989776242
chr16	24234700	24235700	0.5147971963178586
chr16	24234800	24235800	0.5846985627075736
chr16	24234900	24235900	-0.025918478909461425
chr16	24235000	24236000	0.2731026886598358
chr16	24235100	24236100	-0.27431179900665703
chr16	24235200	24236200	-0.9142274797119908
chr16	24235300	24236300	-1.2805281730025235
chr16	24235400	24236400	-1.8805267680810835
chr16	24235500	24236500	-1.5800152412713682
chr16	24235600	24236600	-1.9721236738905799
chr16	24235700	24236700	-2.0006422754299087
chr16	24235800	24236800	-1.812444969293168
chr16	24235900	24236900	-1.7628645935259428
chr16	24236000	24237000	-1.694146153976168
chr16	24236100	24237100	-1.9758802223031569
chr16	24236200	24237200	-2.2810359103913185
chr16	24236300	24237300	-2.3311929720233904
chr16	24237600	24238600	0.5468130641908341
chr16	24237700	24238700	0.6959273695767063
chr16	24237800	24238800	0.4266395628729428
chr16	24237900	24238900	0.3206933989292413
chr16	24238000	24239000	0.6363558188140085
chr16	24238100	24239100	1.1187556682986763
chr16	24238200	24239200	1.2065569253459194
chr16	24238300	24239300	0.9113195476771816
chr16	24238400	24239400	1.0796011947890936
chr16	24238500	24239500	1.3717253654654735
chr16	24238600	24239600	1.4874088515635218
chr16	24238700	24239700	0.5134073908142652
chr16	24238800	24239800	0.02695285364043077
chr16	24238900	24239900	0.10303691560641293
chr16	24239000	24240000	0.7856867425072738
chr16	24239100	24240100	0.7422185759156795
chr16	24239200	24240200	0.28200994637381005
chr16	24239300	24240300	0.30510419330903576
chr16	24239400	24240400	-0.17035298285445374
chr16	24239500	24240500	-0.09654376404313544
chr16	24239600	24240600	-0.4486632871418889
chr16	24239700	24240700	-0.2737289153135277
chr16	24239800	24240800	0.4482667827469376
chr16	24239900	24240900	0.24747547189693
chr16	24240000	24241000	0.06050370189813138
chr16	24240100	24241100	0.11416758235010192
chr16	24240200	24241200	0.5212969634824834
chr16	24240300	24241300	0.13998428777801478
chr16	24240400	24241400	0.3547779161919151
chr16	24240500	24241500	-0.21287034654156967
chr16	24240600	24241600	0.4015249240407389
chr16	24240700	24241700	0.9639690925934152
chr16	24241800	24242800	-2.0017486589645963
chr16	24241900	24242900	-0.9112463496422868
chr16	24242000	24243000	-1.079228832869295
chr16	24242100	24243100	-1.1357663740020605
chr16	24242200	24243200	-1.5361503888577708
chr16	24242300	24243300	-1.8859279042255443
chr16	24242400	24243400	-2.033577833300502
chr16	24242500	24243500	-2.768511855903751
chr16	24242600	24243600	-2.534313109746185
chr16	24242700	24243700	-2.08821787897988
chr16	24242800	24243800	-2.0562002554397307
chr16	24242900	24243900	-2.542913207739892
chr16	24243000	24244000	-2.0778762304851326
chr16	24243100	24244100	-1.9924263309859416
chr16	24243200	24244200	-1.702462522135407
chr16	24243300	24244300	-0.8193138491045444
chr16	24243400	24244400	-1.195554374300199
chr16	24243500	24244500	-0.0621720058290331
chr16	24243600	24244600	-0.5086371945918877
chr16	24243700	24244700	-1.4004145514423354
chr16	24243800	24244800	-2.310676376719204
chr16	24243900	24244900	-3.057388420167209
chr16	24244000	24245000	-3.258081978643362
chr16	24244100	24245100	-2.269223960963485
chr16	24244200	24245200	-2.723492764253593
chr16	24244300	24245300	-2.9737590577461837
chr16	24244400	24245400	-2.4133956257766638
chr16	24244500	24245500	-2.7277705027202046
chr16	24244600	24245600	-2.270620325633149
chr16	24244700	24245700	-1.4605828229343258
chr16	24244800	24245800	-0.6111361155074767
chr16	24244900	24245900	0.5115092811736589
chr16	24245000	24246000	0.7747575037730628
chr16	24245100	24246100	0.7487119389210688
chr16	24245200	24246200	1.0476255784711672
chr16	24245300	24246300	1.08618970383449
chr16	24245400	24246400	1.2961277286174546
chr16	24245500	24246500	1.471227948933488
chr16	24245600	24246600	1.5602864817851771
chr16	24245700	24246700	1.090843293292704
chr16	24245800	24246800	1.2047392044917946
chr16	24245900	24246900	0.846508411333438
chr16	24246000	24247000	0.6050497253323821
chr16	24246100	24247100	0.070594213958566
chr16	24246200	24247200	0.7018369478381652
chr16	24246300	24247300	0.5080847654509817
chr16	24246400	24247400	-0.13050242259202258
chr16	24246500	24247500	-0.2795817567528092
chr16	24246600	24247600	-0.8477907319761459
chr16	24246700	24247700	-0.21075538642006889
chr16	24246800	24247800	-0.18078795560505706
chr16	24246900	24247900	-0.12220052703658928
chr16	24247000	24248000	-0.11312520718022633
chr16	24247100	24248100	-0.035798090158531665
chr16	24247200	24248200	-0.3229101680683526
chr16	24247300	24248300	-0.4382110458687228
chr16	24247400	24248400	0.3849345622666607
chr16	24248600	24249600	1.6660334414013016
chr16	24248700	24249700	0.5923232392523302
chr16	24248800	24249800	0.41209115646201655
chr16	24248900	24249900	-0.2413402834376955
chr16	24249000	24250000	-0.8448642309263532
chr16	24249100	24250100	-1.1805514580013148
chr16	24249200	24250200	-1.6238716861095324
chr16	24249300	24250300	-1.5375094470890984
chr16	24249400	24250400	-0.8873164735257435
chr16	24249500	24250500	-1.0331693991815831
chr16	24249600	24250600	-0.8624934172274724
chr16	24250000	24251000	0.9289062454629216
chr16	24250100	24251100	0.9056016154143808
chr16	24250400	24251400	1.4770502794998153
chr16	24250500	24251500	0.7908775731897745
chr16	24250600	24251600	0.8709431595094178
chr16	24250700	24251700	0.3877954659030571
chr16	24250800	24251800	0.19545443912077715
chr16	24250900	24251900	0.06056367085395414
chr16	24251000	24252000	0.35807559607842493
chr16	24251100	24252100	0.4176875324654241
chr16	24251200	24252200	1.047518576767113
chr16	24251300	24252300	0.9278827896922186
chr16	24251400	24252400	0.2643290281959649
chr16	24251500	24252500	0.7152033526945453
chr16	24251600	24252600	0.2155872534485067
chr16	24252700	24253700	0.8936778972198635
chr16	24252800	24253800	0.700369577754986
chr16	24252900	24253900	0.6790396815565696
chr16	24253000	24254000	0.10558649222043483
chr16	24253100	24254100	0.09855333602292853
chr16	24253200	24254200	-0.0241065082569967
chr16	24253300	24254300	0.3602765516808463
chr16	24253400	24254400	0.02643106562754361
chr16	24253500	24254500	0.618977777505401
chr16	24253600	24254600	0.3754158702884297
chr16	24253700	24254700	0.21218703120600108
chr16	24253800	24254800	0.7962021914156588
chr16	24253900	24254900	1.1329377830194134
chr16	24254000	24255000	2.0104594395093884
chr16	24254100	24255100	1.7680817976290617
chr16	24254200	24255200	2.2181554515405546
chr16	24254300	24255300	1.5712357770762022
chr16	24254400	24255400	1.84077167278534
chr16	24254500	24255500	1.156473714978503
chr16	24254600	24255600	0.6935822871552397
chr16	24254700	24255700	0.4667261258581055
chr16	24254800	24255800	0.09679825012707984
chr16	24254900	24255900	-0.13414176394704047
chr16	24255000	24256000	-0.41511200704904944
chr16	24255100	24256100	0.2708859529984814
chr16	24255200	24256200	0.5982132427379211
chr16	24255300	24256300	1.986736198527948
chr16	24255400	24256400	2.5504096090924544
chr16	24255500	24256500	3.1310125520856182
chr16	24255600	24256600	3.83101300708114
chr16	24255700	24256700	4.170834210621645
chr16	24255800	24256800	4.121149761622164
chr16	24255900	24256900	4.3969775031422005
chr16	24256000	24257000	4.569375640118584
chr16	24256100	24257100	4.23774549824088
chr16	24256200	24257200	3.865864603073223
chr16	24256300	24257300	3.060153761933724
chr16	24256400	24257400	3.587467061503668
chr16	24257500	24258500	-0.42751764379156576
chr16	24257600	24258600	-0.8010857490379305
chr16	24257700	24258700	-1.1698673742813748
chr16	24257800	24258800	-1.734607403242694
chr16	24257900	24258900	-2.147144233530744
chr16	24258000	24259000	-1.929848341235189
chr16	24258100	24259100	-1.8122838009951288
chr16	24258200	24259200	-2.883587683818639
chr16	24258300	24259300	-3.0267193789978584
chr16	24258400	24259400	-2.911217992589504
chr16	24258500	24259500	-2.6556157814528407
chr16	24258600	24259600	-2.624471830313284
chr16	24258700	24259700	-2.9491921871930025
chr16	24258800	24259800	-2.440439004983092
chr16	24258900	24259900	-1.9939111613623088
chr16	24259000	24260000	-2.1260074733478964
chr16	24259100	24260100	-2.040346568600493
chr16	24259200	24260200	-1.0250873521437904
chr16	24259300	24260300	-1.1209687068424643
chr16	24259400	24260400	-1.2051995224140122
chr16	24259500	24260500	-1.06197511157139
chr16	24259600	24260600	-0.4873445066834424
chr16	24259700	24260700	0.3453234812455183
chr16	24259800	24260800	0.611014766654298
chr16	24259900	24260900	0.9334296288528492
chr16	24260000	24261000	1.1728618376423805
chr16	24260100	24261100	1.3791791487995742
chr16	24260200	24261200	1.2954784632393086
chr16	24260300	24261300	0.6919006025946922
chr16	24260400	24261400	-0.004948895552245571
chr16	24260500	24261500	0.4559363647107117
chr16	24260600	24261600	0.19913042633978886
chr16	24260700	24261700	-0.2695676120008471
chr16	24260800	24261800	-0.4577538490023588
chr16	24260900	24261900	-0.5782074947720062
chr16	24261000	24262000	-1.0814574765576173
chr16	24261100	24262100	-1.0453959849842718
chr16	24261200	24262200	-0.4444876103499272
chr16	24261300	24262300	-0.2670563231764961
chr16	24261400	24262400	0.4155981471645374
chr16	24261500	24262500	0.4415120892238391
chr16	24261600	24262600	0.030553096071520836
chr16	24261700	24262700	-0.3626342778684203
chr16	24261800	24262800	-0.9817960978335885
chr16	24261900	24262900	-1.0621784136898924
chr16	24262000	24263000	-0.167736598322107
chr16	24262100	24263100	-0.02098609276766604
chr16	24262200	24263200	-0.9076965424615496
chr16	24262300	24263300	-1.1128752241562936
chr16	24262400	24263400	-1.0388224525615568
chr16	24262500	24263500	-1.7875656266706097
chr16	24262600	24263600	-0.8484776904527588
chr16	24262700	24263700	-0.4152885637408219
chr16	24262800	24263800	0.36829667038964775
chr16	24262900	24263900	0.4493024855247082
chr16	24263000	24264000	0.018803354434639735
chr16	24263100	24264100	-0.6954328607096951
chr16	24263200	24264200	0.10557390785467473
chr16	24263300	24264300	0.1748419069415105
chr16	24263400	24264400	0.4113634912632021
chr16	24263500	24264500	0.8747674680360662
chr16	24263600	24264600	0.4253091071113964
chr16	24263700	24264700	1.1668659632732892
chr16	24263800	24264800	0.7376630522179024
chr16	24263900	24264900	0.5904671882723099
chr16	24264000	24265000	0.5672551089853591
chr16	24264100	24265100	0.5005245315355139
chr16	24264200	24265200	-0.3552440056693969
chr16	24264300	24265300	0.011686726265794166
chr16	24264400	24265400	0.3442334766895894
chr16	24265400	24266400	0.24855290416866144
chr16	24265500	24266500	-0.09181140932636324
chr16	24265600	24266600	-0.931320641609516
chr16	24265700	24266700	-0.407026193606067
chr16	24265800	24266800	-0.6892903655660129
chr16	24265900	24266900	-0.26072434604786804
chr16	24266000	24267000	-0.16170184327170556
chr16	24266100	24267100	0.2736374697205027
chr16	24266200	24267200	0.20759776623660967
chr16	24266300	24267300	0.19627428580816245
chr16	24266400	24267400	-1.302724641350606
chr16	24266500	24267500	-2.308137332633127
chr16	24266600	24267600	-1.5879048475252504
chr16	24266700	24267700	-2.0210402534678757
chr16	24266800	24267800	-1.4376198563034162
chr16	24266900	24267900	-1.3022181701054276
chr16	24267000	24268000	-1.557879326382129
chr16	24267100	24268100	-1.906358836693304
chr16	24267200	24268200	-2.015321998647265
chr16	24267300	24268300	-1.98388941635342
chr16	24267400	24268400	-0.6028692460714313
chr16	24267500	24268500	0.3501580179803226
chr16	24267600	24268600	0.3937708122900772
chr16	24267700	24268700	0.2382619025001557
chr16	24267800	24268800	0.4053252894183393
chr16	24267900	24268900	0.12692230976566374
chr16	24268000	24269000	-0.08005144245544044
chr16	24268100	24269100	0.21932420850336687
chr16	24268200	24269200	0.3555630989294778
chr16	24268300	24269300	0.293999305826474
chr16	24268400	24269400	-0.2965900708626425
chr16	24268500	24269500	-0.3854257903097391
chr16	24268600	24269600	-0.7279957598093753
chr16	24268700	24269700	-0.4206998146860197
chr16	24270000	24271000	1.1909000473791498
chr16	24270100	24271100	1.3783048324113685
chr16	24270200	24271200	0.9912842129384788
chr16	24270300	24271300	0.7194245088321798
chr16	24270400	24271400	0.2159633263867408
chr16	24270500	24271500	1.244215071736928
chr16	24270600	24271600	0.17499302316220336
chr16	24270700	24271700	0.6469511829642749
chr16	24270800	24271800	-0.021933970830131662
chr16	24270900	24271900	0.4831673039447518
chr16	24271000	24272000	0.539619635574885
chr16	24271100	24272100	0.23065122735779364
chr16	24271200	24272200	-0.05116940772981009
chr16	24271300	24272300	-0.4777097212941616
chr16	24271400	24272400	0.06626522940202373
chr16	24271500	24272500	-0.8630354130100999
chr16	24271600	24272600	-0.002869407715450933
chr16	24272100	24273100	-0.3797629169150705
chr16	24272200	24273200	-0.014173529787532824
chr16	24272300	24273300	0.7082210118024345
chr16	24272400	24273400	0.5226066949982597
chr16	24272500	24273500	0.6040516768829206
chr16	24272600	24273600	0.6512347135027979
chr16	24272700	24273700	0.741769035426722
chr16	24272800	24273800	1.0825697672622123
chr16	24272900	24273900	0.7896057329506778
chr16	24273000	24274000	0.548288104234043
chr16	24273100	24274100	0.5775986755214627
chr16	24274100	24275100	0.8003306025412624
chr16	24274200	24275200	0.7527947929531139
chr16	24274300	24275300	0.09073053284071868
chr16	24274400	24275400	0.1183141650481673
chr16	24274500	24275500	-0.01481208833754592
chr16	24274600	24275600	-0.12031479132253475
chr16	24274700	24275700	0.3618400883466949
chr16	24274800	24275800	-0.08727086803404999
chr16	24274900	24275900	0.19855493836722526
chr16	24275000	24276000	0.14849573245732448
chr16	24275100	24276100	0.5298201843568835
chr16	24275200	24276200	0.10666596160053132
chr16	24275300	24276300	0.6524068148305866
chr16	24275400	24276400	0.8190393312057159
chr16	24275500	24276500	0.7718449162836748
chr16	24275600	24276600	0.5112322755339382
chr16	24275700	24276700	-0.07613012001285252
chr16	24275800	24276800	0.5151502827402786
chr16	24275900	24276900	-0.2201903092455612
chr16	24276000	24277000	-0.5456058871108821
chr16	24276100	24277100	-0.4303479091452885
chr16	24276200	24277200	-0.4261245889267813
chr16	24276300	24277300	-0.14467216118297155
chr16	24276400	24277400	-0.4031157922087334
chr16	24276500	24277500	-0.3694021066007721
chr16	24276600	24277600	0.09169012749917116
chr16	24276700	24277700	0.5198499474066592
chr16	24277800	24278800	0.902845422719395
chr16	24277900	24278900	1.0389997562666446
chr16	24278000	24279000	1.0084520902972796
chr16	24278100	24279100	1.3947318844633398
chr16	24278200	24279200	1.7278135817454967
chr16	24278300	24279300	1.2862871227934614
chr16	24278400	24279400	0.4247648872728886
chr16	24278500	24279500	0.2455144996494536
chr16	24278600	24279600	0.43329883974362987
chr16	24278700	24279700	0.01416927799310875
chr16	24278800	24279800	-0.11765423020276065
chr16	24278900	24279900	-0.5125470499247841
chr16	24279000	24280000	-0.4943816955486068
chr16	24279100	24280100	-0.5647643078699816
chr16	24279200	24280200	-0.6995418825067553
chr16	24279300	24280300	-0.3350502408706154
chr16	24279400	24280400	0.5294669761199431
chr16	24279500	24280500	1.1709545124549872
chr16	24279600	24280600	1.9243124528740825
chr16	24279700	24280700	2.316872185052907
chr16	24279800	24280800	2.5320583339016816
chr16	24280900	24281900	-2.461086248371408
chr16	24281000	24282000	-2.0320637614949897
chr16	24281100	24282100	-2.1978716477665587
chr16	24281200	24282200	-3.790951779613937
chr16	24281300	24282300	-5.990689740112213
chr16	24281400	24282400	-6.697886238943591
chr16	24281500	24282500	-6.725603754895848
chr16	24281600	24282600	-6.519985601781711
chr16	24281700	24282700	-4.897489922444619
chr16	24281800	24282800	-3.660901218711799
chr16	24281900	24282900	-4.008955196324545
chr16	24282000	24283000	-4.183675331978662
chr16	24282100	24283100	-4.135748274586761
chr16	24282200	24283200	-3.1667298573285114
chr16	24282300	24283300	-1.5602850874576075
chr16	24282400	24283400	-0.8066939668490972
chr16	24282500	24283500	-0.3999839068089884
chr16	24282600	24283600	-0.5981212301742652
chr16	24282700	24283700	-1.0441785727587924
chr16	24282800	24283800	-1.6369539663854205
chr16	24282900	24283900	-0.6668440638059446
chr16	24283000	24284000	-0.07235972643725323
chr16	24283100	24284100	-0.2322862921115124
chr16	24283200	24284200	0.2294879202134234
chr16	24283300	24284300	0.5822683475259407
chr16	24283400	24284400	1.0905315335183867
chr16	24283500	24284500	1.0257242096027486
chr16	24283600	24284600	1.2451010606120518
chr16	24283700	24284700	1.3454408225528556
chr16	24283800	24284800	1.7234466531328072
chr16	24283900	24284900	1.1423758239870334
chr16	24284000	24285000	0.8681608740929625
chr16	24284100	24285100	0.9873469465559616
chr16	24284200	24285200	0.9721451433701932
chr16	24284300	24285300	0.9174622507868704
chr16	24284400	24285400	0.17769781074637436
chr16	24284500	24285500	-0.07890891917497002
chr16	24284600	24285600	-0.3142486754979896
chr16	24284700	24285700	-1.022872884343066
chr16	24284800	24285800	-1.022593928789174
chr16	24285100	24286100	-1.147026087087554
chr16	24285200	24286200	-1.3531067834405772
chr16	24285300	24286300	-1.1304483737505024
chr16	24285400	24286400	-0.999151367487438
chr16	24285500	24286500	-0.6815101105738386
chr16	24285600	24286600	-1.0774292208534513
chr16	24285800	24286800	-0.4650755509570115
chr16	24285900	24286900	-0.3420757620104482
chr16	24286000	24287000	-0.4096675210657624
chr16	24286100	24287100	-0.7242912869831754
chr16	24286200	24287200	-1.253615626218998
chr16	24286300	24287300	-1.4077361978840202
chr16	24286400	24287400	-1.3743373052676229
chr16	24286500	24287500	-1.4748282395663368
chr16	24287600	24288600	0.5389331227636152
chr16	24287700	24288700	0.5491717903526995
chr16	24287800	24288800	0.5186456675828482
chr16	24287900	24288900	0.5709369098295033
chr16	24288000	24289000	0.6429348579017314
chr16	24288100	24289100	0.9905293454795986
chr16	24288200	24289200	0.8974535329622099
chr16	24288300	24289300	0.6541314207088007
chr16	24288400	24289400	-0.0799734232641804
chr16	24288500	24289500	-0.18834960208260929
chr16	24288600	24289600	-0.1894738610540679
chr16	24288700	24289700	-0.9391799747969845
chr16	24288800	24289800	-1.0429506025152806
chr16	24288900	24289900	-0.7535786214876915
chr16	24289000	24290000	-1.0985375395771566
chr16	24289100	24290100	-1.4145244383939255
chr16	24289200	24290200	-1.393734573754517
chr16	24289300	24290300	-1.3905076111212464
chr16	24289400	24290400	-0.7125794744170839
chr16	24289500	24290500	-1.143705102361722
chr16	24289900	24290900	0.0872256907287135
chr16	24290000	24291000	-0.18392070430655894
chr16	24290100	24291100	-0.17611384245901882
chr16	24290200	24291200	-0.7130880522311488
chr16	24290300	24291300	-0.7717338095471769
chr16	24290400	24291400	-0.6963802905272279
chr16	24290500	24291500	-0.9054479838415768
chr16	24290600	24291600	-1.5249726952530411
chr16	24290700	24291700	-1.2257221714842237
chr16	24290800	24291800	-0.9427625167555341
chr16	24290900	24291900	-0.7173687728312382
chr16	24291000	24292000	-0.460000689358222
chr16	24291100	24292100	-0.036454852881324384
chr16	24291200	24292200	0.3462144371686031
chr16	24291300	24292300	0.2287450969436239
chr16	24291400	24292400	0.06266334828223777
chr16	24291500	24292500	0.5870496922314056
chr16	24291600	24292600	1.3117377303318007
chr16	24291700	24292700	1.8903421332985608
chr16	24291800	24292800	2.1331984867378617
chr16	24291900	24292900	1.4167891844821885
chr16	24292000	24293000	1.152515820449547
chr16	24292100	24293100	0.7396075166098219
chr16	24292200	24293200	0.8598161912041801
chr16	24292300	24293300	0.9524346752234384
chr16	24292400	24293400	0.3081928459323453
chr16	24292500	24293500	0.2125291161638859
chr16	24292600	24293600	-0.059752175138165886
chr16	24292700	24293700	-1.054140362243722
chr16	24292800	24293800	-1.1126900629221368
chr16	24292900	24293900	-0.8191124876312461
chr16	24293000	24294000	-0.7586023980326488
chr16	24293100	24294100	-0.8179629690879884
chr16	24293200	24294200	-0.4996120432095909
chr16	24293300	24294300	-0.4128885830534077
chr16	24293400	24294400	0.5518442304311645
chr16	24293500	24294500	0.04130908537455941
chr16	24293600	24294600	-0.012714421750403194
chr16	24293700	24294700	0.80120376887988
chr16	24293800	24294800	0.48519894864689395
chr16	24293900	24294900	0.4494769796046574
chr16	24294000	24295000	0.8844889205857686
chr16	24294100	24295100	0.4814827029829186
chr16	24294200	24295200	0.15218917981683702
chr16	24294300	24295300	0.30847842617113685
chr16	24294400	24295400	-0.0032015996702658505
chr16	24294500	24295500	0.6514797163832663
chr16	24294600	24295600	0.7746752320527845
chr16	24294700	24295700	-0.47338516590203294
chr16	24294800	24295800	-0.5642232349096635
chr16	24294900	24295900	0.1622883821155062
chr16	24295000	24296000	-0.1031315756835406
chr16	24295100	24296100	0.4690515654026696
chr16	24295200	24296200	0.0744402352968957
chr16	24295300	24296300	-0.12276595668567634
chr16	24295400	24296400	0.06923906062114862
chr16	24295500	24296500	0.12047916220892392
chr16	24295600	24296600	0.3599429241600083
chr16	24295700	24296700	0.8041176095846421
chr16	24295800	24296800	0.5566368887565197
chr16	24295900	24296900	-0.3184229782455795
chr16	24296000	24297000	-0.34877196531122584
chr16	24296100	24297100	-0.3675061045591943
chr16	24296200	24297200	0.14470179022859894
chr16	24296300	24297300	0.4402227058594879
chr16	24296400	24297400	0.06400272777285625
chr16	24296500	24297500	-0.4377724302893641
chr16	24296600	24297600	-1.0579996213719156
chr16	24296700	24297700	-0.6225611424795324
chr16	24296800	24297800	-0.648971969279701
chr16	24296900	24297900	-1.0092425635244506
chr16	24297000	24298000	-1.4642841580994808
chr16	24297100	24298100	-1.6522863455035215
chr16	24297200	24298200	-2.3212865735994694
chr16	24297300	24298300	-2.1592473921612356
chr16	24297400	24298400	-1.9973188166859928
chr16	24297500	24298500	-1.7882735961333571
chr16	24297600	24298600	-1.2951763976575892
chr16	24297700	24298700	-1.1570037187072781
chr16	24297800	24298800	-0.4091239457504735
chr16	24297900	24298900	0.26208981542153137
chr16	24298000	24299000	0.38747114559298995
chr16	24298100	24299100	0.4174642719841008
chr16	24298200	24299200	0.6781830322162207
chr16	24298300	24299300	0.3679324031664453
chr16	24298400	24299400	0.4813932707844402
chr16	24298500	24299500	0.6615330692836556
chr16	24298600	24299600	-0.02921113503078965
chr16	24298700	24299700	-0.9191435297150988
chr16	24298800	24299800	-1.6992586066540598
chr16	24298900	24299900	-1.5167570151822705
chr16	24299000	24300000	-1.7888973177968732
chr16	24299100	24300100	-1.3780030673733468
chr16	24299200	24300200	-1.272094534666065
chr16	24299300	24300300	-1.8025197038357337
chr16	24299400	24300400	-1.4475484084373844
chr16	24299500	24300500	-1.6680594162467706
chr16	24299600	24300600	-1.2536736844085383
chr16	24299700	24300700	-0.8806376374045198
chr16	24299800	24300800	-0.7320055219025131
chr16	24299900	24300900	-1.066496189194859
chr16	24300000	24301000	-0.4862757261476459
chr16	24301100	24302100	1.4556584735750386
chr16	24301200	24302200	1.3587593211458782
chr16	24301300	24302300	1.5017218585764098
chr16	24301400	24302400	1.2148013090482477
chr16	24301500	24302500	0.7254842308078815
chr16	24301600	24302600	0.3358777523808133
chr16	24301700	24302700	0.8469984732235037
chr16	24301800	24302800	0.8922525229972446
chr16	24301900	24302900	1.5952810844208871
chr16	24302000	24303000	1.1393145404080542
chr16	24302100	24303100	0.8398663899060442
chr16	24302200	24303200	0.6924069826537362
chr16	24302300	24303300	0.373042017693688
chr16	24302400	24303400	1.2683529270098537
chr16	24302500	24303500	1.1326749257238793
chr16	24302600	24303600	1.4112985205331994
chr16	24302700	24303700	0.4797823807502602
chr16	24302800	24303800	0.16680418353267604
chr16	24302900	24303900	0.0032284263635104105
chr16	24303000	24304000	-0.6544440025272329
chr16	24303100	24304100	-0.9753915678273622
chr16	24303200	24304200	-0.8031499149175969
chr16	24303300	24304300	-0.652050295610999
chr16	24303400	24304400	-1.4519115499009396
chr16	24303500	24304500	-1.2482055962958627
chr16	24303600	24304600	-1.5719011374030358
chr16	24303700	24304700	-0.8836525693531908
chr16	24303800	24304800	-0.5096016161605311
chr16	24303900	24304900	-0.7498491045209293
chr16	24304000	24305000	-0.32094570420415247
chr16	24304100	24305100	-0.09227847051762664
chr16	24304200	24305200	-0.4058094870831601
chr16	24304300	24305300	-0.8100287089958381
chr16	24304400	24305400	-0.15692650196841934
chr16	24304500	24305500	0.20873981901381933
chr16	24304600	24305600	0.3892639355938031
chr16	24304700	24305700	-0.2278911595241976
chr16	24304800	24305800	-1.0056102880203754
chr16	24304900	24305900	-0.9909199485437704
chr16	24305000	24306000	-1.066937738661295
chr16	24305100	24306100	-1.3226093919141426
chr16	24305200	24306200	-1.4961192471116584
chr16	24305300	24306300	-0.34688306430245425
chr16	24305400	24306400	-0.8772339711146134
chr16	24305500	24306500	-0.7780558068998465
chr16	24305600	24306600	-0.4506821692671364
chr16	24305700	24306700	-0.11167462432305147
chr16	24305800	24306800	0.14984469122803876
chr16	24305900	24306900	-0.3652034421927536
chr16	24306000	24307000	-0.9828081654652663
chr16	24306100	24307100	-1.5810219149734808
chr16	24306200	24307200	-0.9986761391473984
chr16	24306300	24307300	-2.0494617039709944
chr16	24306400	24307400	-1.8126152063649967
chr16	24306500	24307500	-1.3716142908908493
chr16	24306600	24307600	-1.5164939183102333
chr16	24306700	24307700	-1.248699263035574
chr16	24306800	24307800	-0.7009010897686946
chr16	24306900	24307900	-0.13427744371348901
chr16	24307000	24308000	0.800573975338591
chr16	24307100	24308100	1.5564478929098418
chr16	24307200	24308200	0.922112521305492
chr16	24307300	24308300	1.5553905761842144
chr16	24307400	24308400	2.061136756399383
chr16	24307500	24308500	1.844728740190995
chr16	24307600	24308600	1.9853328680325328
chr16	24307700	24308700	1.782296291671366
chr16	24307800	24308800	1.3327214323920071
chr16	24308900	24309900	-0.6515711752529177
chr16	24309000	24310000	-0.18758979515114294
chr16	24309100	24310100	-0.1268873152685896
chr16	24309200	24310200	0.8212670181753179
chr16	24309300	24310300	0.9469147351204158
chr16	24310000	24311000	0.9702310876537172
chr16	24310100	24311100	0.8362070970687576
chr16	24310200	24311200	0.8890653506012678
chr16	24310300	24311300	1.0526312889901792
chr16	24310400	24311400	1.5995140881587149
chr16	24310500	24311500	1.5438178387692671
chr16	24311500	24312500	-0.5243034894470407
chr16	24311600	24312600	-0.6924815181727556
chr16	24311700	24312700	0.5235771733930596
chr16	24311800	24312800	0.27934622955947563
chr16	24311900	24312900	0.5063042447752615
chr16	24312000	24313000	0.8951997383699944
chr16	24312100	24313100	1.8848694998870081
chr16	24312200	24313200	1.6611038842231607
chr16	24312300	24313300	1.7277908763296403
chr16	24312400	24313400	1.5489857451254188
chr16	24312500	24313500	0.6335580654169789
chr16	24312600	24313600	1.169527885455642
chr16	24312700	24313700	1.1436980081558508
chr16	24312800	24313800	1.154883865768477
chr16	24312900	24313900	1.2940187840071882
chr16	24313000	24314000	0.38557617795937404
chr16	24313100	24314100	-0.6692355837851639
chr16	24313200	24314200	-0.2479718389718381
chr16	24313300	24314300	-0.18429334882377696
chr16	24313400	24314400	0.2299855027970815
chr16	24313500	24314500	0.7963930748612312
chr16	24313600	24314600	0.4765518221046016
chr16	24313700	24314700	0.5473294361986398
chr16	24313800	24314800	1.1520034889440305
chr16	24313900	24314900	0.5896156862402588
chr16	24314000	24315000	0.9692312750715489
chr16	24314100	24315100	0.739761956704766
chr16	24314200	24315200	0.6044675356632323
chr16	24314300	24315300	0.3974816179541312
chr16	24314400	24315400	0.11275320889210272
chr16	24316300	24317300	-0.92272286572988
chr16	24316400	24317400	-1.0659605583228804
chr16	24316500	24317500	-1.171101736933411
chr16	24317700	24318700	0.8440294817802622
chr16	24317800	24318800	-0.09663315097588207
chr16	24317900	24318900	0.7998509353575625
chr16	24318000	24319000	0.9142965695343056
chr16	24318100	24319100	0.8752070577334132
chr16	24318200	24319200	0.6399548047900078
chr16	24318300	24319300	0.3946549175411244
chr16	24318400	24319400	0.06981066255335737
chr16	24318500	24319500	0.7088218511008775
chr16	24318600	24319600	0.07103281517821697
chr16	24319800	24320800	0.7190970083757997
chr16	24319900	24320900	0.17843591109798188
chr16	24320000	24321000	0.8833032238628813
chr16	24320100	24321100	0.4576744724559699
chr16	24320200	24321200	0.23011727732938075
chr16	24320300	24321300	0.5896932703640881
chr16	24320400	24321400	0.8066808115124249
chr16	24320500	24321500	1.2461858717134413
chr16	24320600	24321600	0.9067057865137212
chr16	24320700	24321700	0.8066378335272918
chr16	24320800	24321800	0.5458702850324494
chr16	24320900	24321900	1.0180357746451565
chr16	24321000	24322000	1.3335697945940712
chr16	24321100	24322100	1.5039599017186591
chr16	24321200	24322200	1.312948795166622
chr16	24321300	24322300	1.0378232317718254
chr16	24321400	24322400	0.8893794077165719
chr16	24321500	24322500	0.6837830878881439
chr16	24321600	24322600	0.7137618605674206
chr16	24321700	24322700	0.8563311098109874
chr16	24321800	24322800	0.8397779372421532
chr16	24323300	24324300	-0.6119368379104572
chr16	24323400	24324400	-0.10052155588831307
chr16	24323500	24324500	0.19904548305235997
chr16	24323600	24324600	-0.8373730891149822
chr16	24323700	24324700	-0.8948532830486043
chr16	24323800	24324800	-0.9632357455179807
chr16	24323900	24324900	-1.4688716278732619
chr16	24324000	24325000	-0.7817268199586783
chr16	24324100	24325100	-0.3719509283613195
chr16	24324200	24325200	0.10739958030856034
chr16	24324300	24325300	0.8860534197292587
chr16	24324400	24325400	0.7274114638206305
chr16	24324500	24325500	0.8594220218816974
chr16	24324600	24325600	0.9120358928610218
chr16	24324700	24325700	0.5711421728730957
chr16	24324800	24325800	0.6244432223441931
chr16	24324900	24325900	0.13721888576811728
chr16	24325000	24326000	-0.24269245706834677
chr16	24325100	24326100	-0.7586109592707729
chr16	24325200	24326200	-1.0553910556179833
chr16	24325300	24326300	-1.7627823390215027
chr16	24325400	24326400	-2.3128038785087712
chr16	24325500	24326500	-2.43171704353138
chr16	24325600	24326600	-2.345038644813561
chr16	24325700	24326700	-2.762348024825374
chr16	24325800	24326800	-2.7928386037986828
chr16	24325900	24326900	-2.0537304962645884
chr16	24326000	24327000	-2.3121017659285235
chr16	24326100	24327100	-1.8729924195977088
chr16	24328000	24329000	0.5639308190440675
chr16	24328100	24329100	1.2068067091351888
chr16	24328200	24329200	0.8536558132079642
chr16	24328300	24329300	1.2548649264744898
chr16	24328400	24329400	1.5841066046158814
chr16	24328500	24329500	1.9875417743357584
chr16	24328600	24329600	2.0710844575534635
chr16	24328700	24329700	1.941822214313586
chr16	24328800	24329800	2.3227640898819524
chr16	24328900	24329900	1.6280325353275678
chr16	24329000	24330000	1.689404787592828
chr16	24329100	24330100	1.3857660902003326
chr16	24329200	24330200	2.116370078009336
chr16	24329300	24330300	1.9379445831845368
chr16	24329400	24330400	2.012764934893023
chr16	24329500	24330500	1.6987599729539304
chr16	24329600	24330600	1.3391561982568738
chr16	24329700	24330700	0.7700803691727972
chr16	24329800	24330800	-0.3008262839226644
chr16	24329900	24330900	-0.192341823379542
chr16	24330000	24331000	-1.03970911120893
chr16	24330100	24331100	-0.9708664262468556
chr16	24330200	24331200	-1.8449761768442328
chr16	24330300	24331300	-2.1216680925956
chr16	24330400	24331400	-2.204897771435524
chr16	24330500	24331500	-2.417605962432727
chr16	24330600	24331600	-1.757003401314556
chr16	24330700	24331700	-1.2204040131668277
chr16	24330800	24331800	-0.2455951957218942
chr16	24330900	24331900	-0.5234408350199672
chr16	24331000	24332000	-0.16242839106981238
chr16	24331100	24332100	-0.3032103497451397
chr16	24331200	24332200	-0.3782775350565574
chr16	24331300	24332300	-0.5713969511026425
chr16	24331400	24332400	-0.4868960273769001
chr16	24331500	24332500	-0.010337128400517323
chr16	24331600	24332600	-0.3397187867369564
chr16	24331700	24332700	-0.4398323923243418
chr16	24331800	24332800	-0.5496536661177129
chr16	24331900	24332900	-0.04525117256115155
chr16	24332000	24333000	-0.32972925454857077
chr16	24332100	24333100	-0.7125142898793974
chr16	24332200	24333200	-0.495188368305973
chr16	24332300	24333300	-0.3267046440151074
chr16	24332400	24333400	-1.0732049151042309
chr16	24332500	24333500	-1.8483207026572628
chr16	24332600	24333600	-1.8077673229919275
chr16	24332700	24333700	-1.2882359366446885
chr16	24332800	24333800	-1.5139819680485995
chr16	24332900	24333900	-1.8256403165919703
chr16	24333000	24334000	-1.6860850826383162
chr16	24333100	24334100	-0.9548247912998654
chr16	24333200	24334200	-0.8863797445402651
chr16	24333300	24334300	-0.6836609083043994
chr16	24333400	24334400	0.07865021136501114
chr16	24333500	24334500	0.8084515357387283
chr16	24333600	24334600	0.5907562349831901
chr16	24333700	24334700	0.5527500933027614
chr16	24333800	24334800	0.7863935166178401
chr16	24333900	24334900	0.5053462983611477
chr16	24334000	24335000	0.5656844951344566
chr16	24334100	24335100	-0.10222665861649162
chr16	24334200	24335200	-0.13126356530689773
chr16	24334300	24335300	-0.3063742798304253
chr16	24334400	24335400	-0.8833397712093602
chr16	24334500	24335500	-0.6824091822315946
chr16	24334600	24335600	-0.5761235230465813
chr16	24334700	24335700	-1.2304443701482672
chr16	24334800	24335800	-1.5219736899031384
chr16	24334900	24335900	-1.8458908761669075
chr16	24335000	24336000	-1.660567943736594
chr16	24335100	24336100	-1.4878500480416208
chr16	24335200	24336200	-1.1141293175813358
chr16	24335300	24336300	-0.961941070801827
chr16	24336600	24337600	-0.8070191709441537
chr16	24336700	24337700	-0.9752817258875741
chr16	24336800	24337800	-1.1053397765202642
chr16	24336900	24337900	-1.155058057915174
chr16	24337800	24338800	0.4003913307343572
chr16	24337900	24338900	1.0202832590482298
chr16	24338000	24339000	1.6133094644421044
chr16	24338100	24339100	1.6522349607186118
chr16	24338200	24339200	1.228059831952626
chr16	24338300	24339300	0.431947367949452
chr16	24338400	24339400	0.2445245346972195
chr16	24338500	24339500	0.09113442569710314
chr16	24338600	24339600	-0.1015942618817144
chr16	24338700	24339700	0.4610981334878244
chr16	24338800	24339800	-0.024341942327702967
chr16	24338900	24339900	0.007074812971446575
chr16	24339000	24340000	-0.42662989184623
chr16	24339100	24340100	-0.9416398349116386
chr16	24339200	24340200	-0.9388565269138144
chr16	24339300	24340300	-0.1279665146191078
chr16	24339400	24340400	-0.04580194864905527
chr16	24339500	24340500	-0.6344724996293315
chr16	24339600	24340600	-0.4967769223198486
chr16	24339700	24340700	-1.269756536342793
chr16	24339800	24340800	-1.0063283459274959
chr16	24339900	24340900	-1.2572377068312042
chr16	24340000	24341000	-1.5036049709410741
chr16	24340100	24341100	-1.3567163618888067
chr16	24340200	24341200	-1.0289415246442304
chr16	24340300	24341300	-1.2353486874577122
chr16	24340400	24341400	-1.838477099576472
chr16	24340500	24341500	-1.333118004087595
chr16	24340600	24341600	-0.9990081705592015
chr16	24340700	24341700	-0.6749715560083205
chr16	24340800	24341800	-1.6395628907051092
chr16	24340900	24341900	-2.098786244679828
chr16	24341000	24342000	-1.7518109700109146
chr16	24341100	24342100	-1.7499035944048842
chr16	24341200	24342200	-1.3831703131957591
chr16	24341300	24342300	-1.450201472563237
chr16	24341400	24342400	-0.9715591467230352
chr16	24341500	24342500	-0.579180262387361
chr16	24341600	24342600	-0.2638096478959597
chr16	24341700	24342700	-0.2469560517340633
chr16	24341800	24342800	-0.016867803297554745
chr16	24341900	24342900	0.0037554828929725844
chr16	24342000	24343000	-0.07681326182347235
chr16	24342100	24343100	-0.019884852921254813
chr16	24342200	24343200	-0.4838842221947836
chr16	24342300	24343300	0.10019279728352667
chr16	24342400	24343400	0.30474701222307
chr16	24342500	24343500	0.31045475062414457
chr16	24342600	24343600	-0.5284072036166182
chr16	24342700	24343700	-0.4622516229996522
chr16	24342800	24343800	-0.037001109063079886
chr16	24342900	24343900	0.479206304487795
chr16	24343000	24344000	0.41525502054195296
chr16	24343100	24344100	0.845324023535631
chr16	24343200	24344200	0.5983157504428416
chr16	24343300	24344300	0.14323180730103285
chr16	24343400	24344400	-0.31244201023768875
chr16	24343500	24344500	-0.6290598386012053
chr16	24343600	24344600	-0.2681920413269241
chr16	24343700	24344700	-0.27493784139732874
chr16	24343800	24344800	-0.11279820997662085
chr16	24343900	24344900	0.2309438705044919
chr16	24344000	24345000	0.33593872599292307
chr16	24344100	24345100	0.11445890405852865
chr16	24344200	24345200	0.4483133710059158
chr16	24344300	24345300	0.07949835734822726
chr16	24344400	24345400	-0.03927014331545045
chr16	24344500	24345500	0.4160673291946519
chr16	24344600	24345600	0.6454575081358961
chr16	24344700	24345700	0.8424731159786194
chr16	24344800	24345800	0.2983570578381686
chr16	24344900	24345900	0.03157562690839367
chr16	24345000	24346000	-0.0802645745269958
chr16	24345100	24346100	-0.33247528462270204
chr16	24345200	24346200	-0.4754604561294135
chr16	24345300	24346300	0.3716908382144061
chr16	24345400	24346400	0.2607522630581829
chr16	24345500	24346500	-0.37173058403378784
chr16	24345600	24346600	-0.34443664729001217
chr16	24345700	24346700	0.0760582121167353
chr16	24345800	24346800	0.6773045107047272
chr16	24345900	24346900	0.8524026049324966
chr16	24346000	24347000	0.7568997780632853
chr16	24346100	24347100	1.1448592837552216
chr16	24346200	24347200	1.319489631676667
chr16	24346300	24347300	0.8199192598154325
chr16	24346400	24347400	0.5535397178788946
chr16	24346500	24347500	0.4226907350334249
chr16	24346600	24347600	0.02787131544100533
chr16	24346700	24347700	-0.5681222688557485
chr16	24346800	24347800	-0.9647218110220992
chr16	24346900	24347900	-2.0710800189188783
chr16	24347000	24348000	-1.8766557841097216
chr16	24347100	24348100	-2.7046348726754577
chr16	24347200	24348200	-2.9955992605316224
chr16	24347300	24348300	-2.6750643270514725
chr16	24347400	24348400	-2.3208820225822278
chr16	24347500	24348500	-1.7140029754604709
chr16	24347600	24348600	-1.0493333400608842
chr16	24347700	24348700	-1.153666767883564
chr16	24347800	24348800	-0.9815125548357638
chr16	24347900	24348900	-0.21410581147737084
chr16	24348000	24349000	0.3175378348063277
chr16	24348100	24349100	0.9016230464803308
chr16	24348200	24349200	0.9193377297219696
chr16	24348300	24349300	0.7588206575515215
chr16	24348400	24349400	1.0569030150908134
chr16	24348500	24349500	1.1880677643442499
chr16	24348600	24349600	1.2867247433885285
chr16	24348700	24349700	1.571208327295222
chr16	24348800	24349800	1.1314603841612352
chr16	24348900	24349900	0.8776312684806764
chr16	24349000	24350000	-0.06791416864998873
chr16	24349100	24350100	-1.3293967547300982
chr16	24349200	24350200	-1.3800457805341215
chr16	24349300	24350300	-1.1480753857565202
chr16	24349400	24350400	-0.7703863710512219
chr16	24349500	24350500	-1.1266428898668364
chr16	24349600	24350600	-0.8376163821092519
chr16	24349700	24350700	-0.5754557125274646
chr16	24349800	24350800	-0.7887535228561543
chr16	24349900	24350900	-0.6713454164774373
chr16	24350000	24351000	-0.41277268241385684
chr16	24350100	24351100	1.0472830836704279
chr16	24350200	24351200	2.008141347236481
chr16	24350300	24351300	1.9498780069958208
chr16	24350400	24351400	1.7111918377274284
chr16	24350500	24351500	1.9273390875077248
chr16	24350600	24351600	1.4647579994347102
chr16	24352800	24353800	0.6355009415380066
chr16	24352900	24353900	0.19356537289106712
chr16	24353000	24354000	-0.30694526917232845
chr16	24353100	24354100	-0.15201513212919388
chr16	24353200	24354200	0.05225145350813677
chr16	24353300	24354300	0.6745869202898317
chr16	24353400	24354400	0.6445091988572876
chr16	24353500	24354500	0.9556646326573901
chr16	24353600	24354600	0.9004839695116307
chr16	24353700	24354700	0.4472208408372415
chr16	24353800	24354800	0.5982943280160262
chr16	24353900	24354900	1.898568346839061
chr16	24354000	24355000	2.9419690898896076
chr16	24354100	24355100	2.8501988090536376
chr16	24354200	24355200	2.893651262784781
chr16	24354300	24355300	2.5173125390645907
chr16	24354400	24355400	2.705318862446356
chr16	24354500	24355500	2.3480948004225217
chr16	24354600	24355600	2.4695882607964585
chr16	24354700	24355700	2.673911914972534
chr16	24354800	24355800	2.4143555555831657
chr16	24354900	24355900	1.629404925748271
chr16	24355000	24356000	1.109659298119621
chr16	24355100	24356100	1.4034475575627896
chr16	24355200	24356200	1.645308157731037
chr16	24355300	24356300	0.9565842716660988
chr16	24355400	24356400	0.5727025973650456
chr16	24355500	24356500	0.8734205967265845
chr16	24355600	24356600	0.7967717128255799
chr16	24355700	24356700	0.9415568408306436
chr16	24355800	24356800	0.9608319193081479
chr16	24355900	24356900	0.725337466373456
chr16	24356000	24357000	0.2828568220712706
chr16	24356100	24357100	0.10700218671378496
chr16	24356200	24357200	-0.2679124789235422
chr16	24357300	24358300	0.4653569729175474
chr16	24357400	24358400	0.7872531390718772
chr16	24357500	24358500	1.3420175934016614
chr16	24357600	24358600	0.8747192564994798
chr16	24357700	24358700	0.6769136091335551
chr16	24357800	24358800	0.2647468718424846
chr16	24357900	24358900	0.0009403376642472748
chr16	24358000	24359000	-0.5600534965926364
chr16	24358100	24359100	-0.29236876898909764
chr16	24358200	24359200	0.1801113260381606
chr16	24358300	24359300	-0.0316543964784766
chr16	24358400	24359400	-0.047184039957092194
chr16	24358500	24359500	-0.2797529889602776
chr16	24358600	24359600	-0.4477054885147631
chr16	24358700	24359700	-0.3411899027614626
chr16	24358800	24359800	-0.6064857617884958
chr16	24358900	24359900	-0.11497230404543805
chr16	24359000	24360000	0.7978103869325068
chr16	24359100	24360100	0.30389741303783235
chr16	24359200	24360200	-0.20297207539670856
chr16	24359300	24360300	-0.02237745262357819
chr16	24359400	24360400	-0.07344462875973284
chr16	24359500	24360500	-0.08209258361738718
chr16	24359600	24360600	0.5924664348899144
chr16	24359700	24360700	0.8466891500031575
chr16	24359800	24360800	1.3073289387531941
chr16	24359900	24360900	1.0871044925624875
chr16	24360000	24361000	0.78958512336842
chr16	24360100	24361100	1.1485726871462487
chr16	24360200	24361200	1.4338336186183491
chr16	24360300	24361300	0.8523291332800659
chr16	24360400	24361400	1.5821117944825227
chr16	24360500	24361500	2.5851888610138136
chr16	24360600	24361600	3.3938542447809343
chr16	24360700	24361700	4.4286287468141525
chr16	24360800	24361800	5.705535690963633
chr16	24360900	24361900	6.6841731739853225
chr16	24361000	24362000	6.755745184011504
chr16	24361100	24362100	6.958723250928049
chr16	24361200	24362200	6.901504851713227
chr16	24361300	24362300	8.015075861869018
chr16	24361400	24362400	7.521786823682943
chr16	24361500	24362500	6.196296023872509
chr16	24361600	24362600	5.415303346975357
chr16	24361700	24362700	4.178414456848064
chr16	24361800	24362800	2.3807902514542927
chr16	24361900	24362900	1.4161716244168157
chr16	24362000	24363000	0.862377243347178
chr16	24362100	24363100	0.1909446579987005
chr16	24362200	24363200	0.2661643616342414
chr16	24362300	24363300	-0.4085926696774003
chr16	24362400	24363400	-0.6142647560655191
chr16	24362500	24363500	-0.06828117631977114
chr16	24362600	24363600	-0.2732051609947452
chr16	24362700	24363700	-0.3860032297522616
chr16	24362800	24363800	-0.6961636503741391
chr16	24362900	24363900	-1.5956163446349725
chr16	24363000	24364000	-1.1313213879855375
chr16	24363100	24364100	-0.7696896153830624
chr16	24363200	24364200	-1.1567957809901934
chr16	24363300	24364300	-1.406833734509476
chr16	24363400	24364400	-1.3349441902547794
chr16	24363500	24364500	-1.0015035078382648
chr16	24363600	24364600	-1.0149343808625246
chr16	24363700	24364700	-0.6044521271678913
chr16	24363800	24364800	0.06578855379664522
chr16	24363900	24364900	0.5482038835171622
chr16	24364000	24365000	0.5284905074072156
chr16	24364100	24365100	0.4552420534341905
chr16	24364200	24365200	0.049038788937079705
chr16	24364300	24365300	0.3228572568591264
chr16	24364400	24365400	0.1988805552132185
chr16	24364500	24365500	0.0685056812315153
chr16	24364600	24365600	0.5087618536319447
chr16	24364700	24365700	0.33180412236043016
chr16	24364800	24365800	0.8204564546826887
chr16	24364900	24365900	0.9443430491239576
chr16	24365000	24366000	0.8220540654348124
chr16	24365100	24366100	0.17776688518436182
chr16	24365200	24366200	1.0123257629545044
chr16	24365300	24366300	0.8722927667552637
chr16	24365400	24366400	1.127487785094208
chr16	24365500	24366500	1.2248419926058634
chr16	24365600	24366600	0.7483449611852795
chr16	24365700	24366700	0.23923041339633586
chr16	24365800	24366800	-0.539484682074072
chr16	24365900	24366900	-0.7089883816543322
chr16	24366000	24367000	-0.7568116489460771
chr16	24366100	24367100	0.5591796935396396
chr16	24366200	24367200	0.8585320792414214
chr16	24366300	24367300	1.3961576892323702
chr16	24366400	24367400	1.126040937165406
chr16	24366500	24367500	0.7653674398250937
chr16	24366600	24367600	0.5310432906721548
chr16	24366700	24367700	1.2567167620574575
chr16	24366800	24367800	1.4080315059738095
chr16	24366900	24367900	1.1583370735917011
chr16	24367000	24368000	1.3276045554675746
chr16	24367100	24368100	0.6854114340458871
chr16	24367200	24368200	0.7840796650556086
chr16	24367300	24368300	0.2074475172169581
chr16	24367400	24368400	0.2559418304301449
chr16	24367500	24368500	0.3804088961305575
chr16	24367600	24368600	0.7665657935910807
chr16	24367800	24368800	-0.5081632373449644
chr16	24367900	24368900	-0.5547997139464047
chr16	24369300	24370300	1.3005267787596928
chr16	24369400	24370400	1.3747309184207919
chr16	24369500	24370500	0.8856818836383102
chr16	24369600	24370600	0.6935288971487491
chr16	24369700	24370700	1.0180632317214175
chr16	24369800	24370800	0.938758469865347
chr16	24369900	24370900	0.9555451976680944
chr16	24370000	24371000	0.13030026676102166
chr16	24370100	24371100	0.4938786765034237
chr16	24370200	24371200	0.17016519486835832
chr16	24370300	24371300	-0.3048073173167496
chr16	24370400	24371400	-1.1083867603138895
chr16	24370500	24371500	-0.9009592469923864
chr16	24370600	24371600	-0.024979547079002826
chr16	24370700	24371700	-1.066764203391307
chr16	24370800	24371800	-1.4076469418610154
chr16	24370900	24371900	-1.8007646315558439
chr16	24371000	24372000	-1.8423540995349774
chr16	24371100	24372100	-1.4522964167270112
chr16	24371200	24372200	-1.2465563553249448
chr16	24371300	24372300	-1.2885790305232707
chr16	24371400	24372400	-1.1739074776741534
chr16	24371500	24372500	-1.0453747328048275
chr16	24371600	24372600	-1.8954972412888331
chr16	24371700	24372700	-1.478340687360446
chr16	24371800	24372800	-1.6281267670065172
chr16	24371900	24372900	-1.4423069966829274
chr16	24372000	24373000	-0.21941365285126088
chr16	24372100	24373100	-0.20521878155387105
chr16	24372200	24373200	0.16738118014219658
chr16	24372300	24373300	0.26942009809321155
chr16	24372400	24373400	0.33956556797603393
chr16	24372500	24373500	0.05095316140360247
chr16	24372600	24373600	0.19977376595715332
chr16	24372700	24373700	0.35159767414593296
chr16	24372800	24373800	1.2129563461134742
chr16	24372900	24373900	1.51444564722525
chr16	24373000	24374000	1.6010930353984612
chr16	24373100	24374100	1.6371305141109165
chr16	24373200	24374200	1.5968411467598005
chr16	24373300	24374300	2.0263146625572777
chr16	24373400	24374400	2.5332007500433242
chr16	24373500	24374500	3.1138067065191
chr16	24373600	24374600	3.6812324737791418
chr16	24373700	24374700	4.070762503543004
chr16	24373800	24374800	3.4991568255303256
chr16	24373900	24374900	2.7503649434921806
chr16	24374000	24375000	2.0426376342575643
chr16	24374100	24375100	1.7704560107968126
chr16	24374200	24375200	1.6805222041956696
chr16	24374300	24375300	1.3120686941568982
chr16	24374400	24375400	1.4095318283686329
chr16	24374500	24375500	1.2364322580297842
chr16	24374600	24375600	0.8452316825390296
chr16	24374700	24375700	0.3321579548559981
chr16	24374800	24375800	0.20136835400269507
chr16	24374900	24375900	-0.2236458558747953
chr16	24375000	24376000	-0.3724651900425892
chr16	24375100	24376100	0.2585631317489319
chr16	24375200	24376200	0.4214278482896535
chr16	24375300	24376300	0.8536824488027805
chr16	24375400	24376400	0.6745920010755357
chr16	24375500	24376500	0.6465401207294393
chr16	24375600	24376600	0.2575047488234041
chr16	24375700	24376700	0.6266753880750136
chr16	24376900	24377900	0.7909039379762451
chr16	24377000	24378000	1.237698675388363
chr16	24377100	24378100	0.611665854814442
chr16	24377200	24378200	0.903934229472208
chr16	24377300	24378300	0.9546634313281914
chr16	24377400	24378400	0.3365365901077937
chr16	24377500	24378500	0.3613680832206412
chr16	24377600	24378600	0.5552179079680508
chr16	24377700	24378700	0.8211011432272598
chr16	24377800	24378800	0.6173106319297798
chr16	24377900	24378900	0.5398503294711334
chr16	24378000	24379000	-0.03017315818340609
chr16	24378100	24379100	0.7378438913056591
chr16	24378200	24379200	0.6016569197015408
chr16	24378300	24379300	0.6969097487123408
chr16	24378400	24379400	1.2705188201694322
chr16	24378500	24379500	1.2550082913108938
chr16	24378600	24379600	1.136524713837902
chr16	24378700	24379700	0.6539570376557763
chr16	24378800	24379800	0.8109238098410411
chr16	24378900	24379900	0.67377898742676
chr16	24379000	24380000	1.0238021435816607
chr16	24379100	24380100	0.6476579945253199
chr16	24379200	24380200	0.4429431184979776
chr16	24379300	24380300	0.5191559067019751
chr16	24379400	24380400	1.0653515053277016
chr16	24379500	24380500	1.0535258586653902
chr16	24379600	24380600	0.4314890075070647
chr16	24379700	24380700	0.5856758628486004
chr16	24379800	24380800	0.8567597750284311
chr16	24379900	24380900	0.6736983301836864
chr16	24381100	24382100	-1.4127452087166965
chr16	24381200	24382200	-1.4923981370969266
chr16	24381300	24382300	-1.5011461931124106
chr16	24381400	24382400	-0.6879201435638423
chr16	24381500	24382500	-0.6735542338918953
chr16	24381600	24382600	-0.7136179995192893
chr16	24382100	24383100	-0.3675178699682175
chr16	24382200	24383200	0.3103262677196612
chr16	24382300	24383300	0.03449101748581857
chr16	24382400	24383400	0.19874558681830554
chr16	24382500	24383500	0.9741330860579444
chr16	24382600	24383600	0.760927373096631
chr16	24382700	24383700	0.6476598184965514
chr16	24382800	24383800	0.4811618766091171
chr16	24382900	24383900	0.16147691196710345
chr16	24383000	24384000	1.2263904126937775
chr16	24383100	24384100	0.6895875979054513
chr16	24383200	24384200	0.3021784082248697
chr16	24383300	24384300	0.2817741065133351
chr16	24383400	24384400	0.04689844429165553
chr16	24383500	24384500	-0.5449662248858544
chr16	24383600	24384600	-0.2367329685290363
chr16	24383700	24384700	0.5788239394713645
chr16	24383800	24384800	0.2312528007217565
chr16	24384900	24385900	-1.091146526096874
chr16	24385000	24386000	-1.1080208657991868
chr16	24385100	24386100	-0.8421259005924021
chr16	24385200	24386200	-0.9807964671360812
chr16	24386300	24387300	-1.7115668086641045
chr16	24386400	24387400	-0.9544992268989247
chr16	24386500	24387500	-1.4610639195831727
chr16	24386600	24387600	-2.399014999938132
chr16	24386700	24387700	-1.8508893642938269
chr16	24386800	24387800	-1.4454206633807194
chr16	24386900	24387900	-1.7431382686497936
chr16	24387000	24388000	-0.8583008127732107
chr16	24387100	24388100	-0.7924607637682836
chr16	24387200	24388200	-1.6713468215732716
chr16	24387300	24388300	-1.0284102832125122
chr16	24387400	24388400	-1.9427946389377557
chr16	24387500	24388500	-1.5278323896502266
chr16	24387600	24388600	-0.21714327040139947
chr16	24387700	24388700	-0.6332610842544913
chr16	24387800	24388800	-0.6551970032283705
chr16	24387900	24388900	0.2027196661243964
chr16	24388000	24389000	-0.28186121520194296
chr16	24388100	24389100	-1.3616210546247185
chr16	24388200	24389200	-0.7733603238788179
chr16	24388300	24389300	-1.223882542397662
chr16	24388400	24389400	-0.8445245428599956
chr16	24388500	24389500	-0.32876658538719783
chr16	24388600	24389600	-0.2432565637234405
chr16	24388700	24389700	-0.5213258218382418
chr16	24388800	24389800	-0.5254767586306865
chr16	24389800	24390800	0.4262883711612103
chr16	24389900	24390900	0.6833065105043302
chr16	24390000	24391000	0.4939459736956236
chr16	24390100	24391100	-0.952957121431646
chr16	24390200	24391200	-1.8324111207801963
chr16	24390300	24391300	-2.8652211446538005
chr16	24390400	24391400	-2.8410098186415227
chr16	24390500	24391500	-2.8814955981156225
chr16	24390600	24391600	-3.500243488656294
chr16	24390700	24391700	-3.2954531993260727
chr16	24390800	24391800	-3.2556145723723455
chr16	24390900	24391900	-3.3146714228408642
chr16	24391000	24392000	-3.4093163196640166
chr16	24391100	24392100	-1.5509309399489624
chr16	24391200	24392200	-1.1222225054379371
chr16	24391300	24392300	0.639967088369066
chr16	24391400	24392400	0.4935038530763608
chr16	24391500	24392500	-0.07908606699739572
chr16	24391600	24392600	0.014376474875014028
chr16	24391700	24392700	-0.2914762088836798
chr16	24391800	24392800	-0.30253520701634273
chr16	24391900	24392900	-0.37541280142110944
chr16	24392000	24393000	-0.19796368664837455
chr16	24392900	24393900	0.23603835624291244
chr16	24393000	24394000	-0.009788295314595099
chr16	24393100	24394100	-0.13593973868111472
chr16	24393200	24394200	-0.1835633319948096
chr16	24393300	24394300	-0.4966152232544015
chr16	24393400	24394400	-1.5619666846653382
chr16	24393500	24394500	-1.2580491282177342
chr16	24393600	24394600	0.00933342726800584
chr16	24393700	24394700	0.31982209062996064
chr16	24393800	24394800	0.19884227114997385
chr16	24393900	24394900	-0.06183537806119928
chr16	24394000	24395000	0.2787259489270003
chr16	24394100	24395100	0.1679164778846002
chr16	24394200	24395200	-0.00991818622692904
chr16	24394300	24395300	0.3960088747059957
chr16	24394400	24395400	0.2884510261959277
chr16	24394500	24395500	0.12730153983506992
chr16	24394600	24395600	-0.6094258380614838
chr16	24394700	24395700	-0.9703053953427442
chr16	24394800	24395800	-0.744954506286473
chr16	24394900	24395900	-0.34489059644093834
chr16	24395000	24396000	-0.17215399125694195
chr16	24395100	24396100	-0.6047916740328159
chr16	24395200	24396200	-0.7475568557693302
chr16	24395300	24396300	-0.4617226755452567
chr16	24396400	24397400	0.01923813076803684
chr16	24396500	24397500	-0.2177236087968323
chr16	24396600	24397600	-0.5420860624332214
chr16	24396700	24397700	-0.6678658107772243
chr16	24396800	24397800	0.14827373268122984
chr16	24396900	24397900	-0.7783083186001709
chr16	24397000	24398000	-1.0579160641913505
chr16	24397100	24398100	-1.329587209796689
chr16	24397200	24398200	-1.6212684803364412
chr16	24397300	24398300	-1.4444504127032027
chr16	24397400	24398400	-1.2877758854489132
chr16	24397500	24398500	-0.9579864474759646
chr16	24397600	24398600	-1.2861096546739221
chr16	24398700	24399700	-0.4872627952618593
chr16	24398800	24399800	-0.3116759537935855
chr16	24398900	24399900	0.5554125423832946
chr16	24399000	24400000	0.15712137108911123
chr16	24399100	24400100	0.06801916240393939
chr16	24399200	24400200	0.5256324072203089
chr16	24399300	24400300	0.4616969525274413
chr16	24399400	24400400	0.7557944750256005
chr16	24399500	24400500	0.7440611556742817
chr16	24399600	24400600	1.0549592127032033
chr16	24399700	24400700	1.9231301698564625
chr16	24399800	24400800	1.962481235777112
chr16	24399900	24400900	0.8240182990360695
chr16	24400000	24401000	0.9608562702329168
chr16	24400100	24401100	0.5289855452316042
chr16	24400200	24401200	0.2944294345704633
chr16	24400300	24401300	-0.1803849008909152
chr16	24400400	24401400	-0.17601606626378916
chr16	24400500	24401500	0.09274813339615644
chr16	24400600	24401600	-0.18633572506392546
chr16	24400700	24401700	-0.9482241231370192
chr16	24400800	24401800	-0.7450565852215972
chr16	24400900	24401900	-0.3030162284577652
chr16	24401000	24402000	-0.32194809699506277
chr16	24401100	24402100	-0.07218209773556566
chr16	24401200	24402200	-0.18976295108488486
chr16	24401300	24402300	0.11745702435625414
chr16	24401400	24402400	-0.2467133556265278
chr16	24401500	24402500	-0.738214583390735
chr16	24401600	24402600	-0.7105526369570562
chr16	24401700	24402700	-0.5673525940901682
chr16	24401800	24402800	-0.9802972681398384
chr16	24401900	24402900	-1.216942537455295
chr16	24402000	24403000	-1.5172439950136867
chr16	24402100	24403100	-0.9722266956519444
chr16	24402200	24403200	-0.9736568804193984
chr16	24402300	24403300	-0.6675094217090897
chr16	24402400	24403400	-0.6389449570451964
chr16	24402500	24403500	-0.5333379434644571
chr16	24402600	24403600	-0.7479688635461342
chr16	24402700	24403700	-0.3604326711679315
chr16	24402800	24403800	-0.2619575044874831
chr16	24402900	24403900	0.20456589675752235
chr16	24403000	24404000	0.9134409078223903
chr16	24403100	24404100	0.4755345240692603
chr16	24403200	24404200	0.12308491103536667
chr16	24403300	24404300	0.2912207789461684
chr16	24403400	24404400	0.6543911258399382
chr16	24403500	24404500	1.1853621676958639
chr16	24403600	24404600	1.0496696344595202
chr16	24403700	24404700	1.623658264861291
chr16	24403800	24404800	1.7294059165522098
chr16	24403900	24404900	1.1418805124360552
chr16	24404000	24405000	0.26870323830856346
chr16	24404100	24405100	0.3501076118503641
chr16	24404200	24405200	0.4999049853721092
chr16	24404300	24405300	0.15049963787866186
chr16	24404400	24405400	-0.22718017692658324
chr16	24404500	24405500	-0.9107709282638526
chr16	24404600	24405600	-0.05641607206418495
chr16	24404700	24405700	-0.5751415394517252
chr16	24404800	24405800	-0.7077880511194881
chr16	24404900	24405900	-0.7317718187012782
chr16	24405000	24406000	-0.7081912949024599
chr16	24405100	24406100	-0.940697869846096
chr16	24405200	24406200	-1.1953352281616685
chr16	24405300	24406300	-0.7084570445345921
chr16	24405400	24406400	-0.36380575740025617
chr16	24405500	24406500	-0.4996686577546328
chr16	24405600	24406600	-0.6712662235976413
chr16	24405700	24406700	-0.7710116792409402
chr16	24405800	24406800	-1.3318454955075747
chr16	24405900	24406900	-1.3167828845509078
chr16	24406000	24407000	-0.6579270114734165
chr16	24406100	24407100	-0.9683593699521827
chr16	24406200	24407200	-0.4069426917351792
chr16	24406300	24407300	-1.098799584538757
chr16	24406400	24407400	-1.2423102751001378
chr16	24406500	24407500	-0.6972164651002692
chr16	24406600	24407600	-0.8875983176464215
chr16	24406700	24407700	-1.1678258913526456
chr16	24406800	24407800	-0.5791807478713119
chr16	24408200	24409200	0.7568270349750529
chr16	24408300	24409300	1.2308450909674549
chr16	24408400	24409400	0.9311382568500304
chr16	24408500	24409500	0.5972822357482861
chr16	24408600	24409600	0.7599005987143064
chr16	24408700	24409700	1.1259005992196256
chr16	24408800	24409800	0.8489556462638285
chr16	24408900	24409900	0.7840487898853783
chr16	24409000	24410000	0.4746086453533722
chr16	24409100	24410100	0.7877084777122615
chr16	24409200	24410200	0.16023179953128538
chr16	24409300	24410300	-0.5634733472438902
chr16	24409400	24410400	-0.6643397409349557
chr16	24409500	24410500	-0.3673450971275394
chr16	24409600	24410600	-0.3088013226417035
chr16	24409700	24410700	-1.6340205485478934
chr16	24409800	24410800	-1.0748045579729129
chr16	24410000	24411000	-0.532354925508464
chr16	24410100	24411100	-0.3118098261015809
chr16	24410200	24411200	0.14443785672985568
chr16	24410300	24411300	0.22095651131303395
chr16	24410400	24411400	1.064161132498434
chr16	24410500	24411500	1.4855619575535906
chr16	24410600	24411600	0.9675685755188356
chr16	24410700	24411700	1.603663330981364
chr16	24410800	24411800	1.6998697096501427
chr16	24410900	24411900	1.3780464600573468
chr16	24411000	24412000	1.2379720907827696
chr16	24411100	24412100	1.1124205171035055
chr16	24411200	24412200	1.416484139750123
chr16	24411300	24412300	1.7751151501128146
chr16	24411400	24412400	1.1779286776415012
chr16	24412600	24413600	-0.5623659242124123
chr16	24412700	24413700	-1.1696842022568037
chr16	24412800	24413800	-0.8497367107434459
chr16	24412900	24413900	-0.4720365141070159
chr16	24413000	24414000	-0.37633473879045615
chr16	24413100	24414100	0.02858622528287252
chr16	24413200	24414200	0.033524800162236496
chr16	24413300	24414300	0.8860772018536891
chr16	24413400	24414400	1.3283079504688258
chr16	24413500	24414500	1.969318366607596
chr16	24413600	24414600	1.3634102746575814
chr16	24413700	24414700	1.6703392058188984
chr16	24413800	24414800	2.1490625328625304
chr16	24413900	24414900	2.2020331092415635
chr16	24414000	24415000	2.4032185081871926
chr16	24414100	24415100	2.084107194869771
chr16	24414200	24415200	2.392405839182131
chr16	24414300	24415300	1.9560014310413427
chr16	24414400	24415400	1.7950881245884898
chr16	24414500	24415500	1.1432678797171534
chr16	24414600	24415600	0.9606504160148632
chr16	24414700	24415700	0.8195419878331037
chr16	24414800	24415800	0.5750457866921839
chr16	24414900	24415900	-0.1967143765657747
chr16	24415000	24416000	-0.47644849624916674
chr16	24415100	24416100	-0.8997403059443466
chr16	24415200	24416200	-1.0214306661831296
chr16	24415300	24416300	-0.5888855547522874
chr16	24415400	24416400	-0.6642915758855616
chr16	24415500	24416500	-0.5813842927381205
chr16	24415600	24416600	-0.0619661875718997
chr16	24415700	24416700	-0.5267527066928697
chr16	24415800	24416800	-0.3675763939882482
chr16	24415900	24416900	-0.1231032182045175
chr16	24416000	24417000	-0.13373482129501615
chr16	24416100	24417100	0.2406667081648751
chr16	24416200	24417200	0.3835771790643631
chr16	24416300	24417300	-0.11705310735856207
chr16	24416400	24417400	-0.29871655232920485
chr16	24416500	24417500	-0.6451848252214909
chr16	24416600	24417600	-0.5188228582056009
chr16	24416700	24417700	0.23699645886552906
chr16	24416800	24417800	-0.1999223763248451
chr16	24416900	24417900	-0.27457616812534896
chr16	24417000	24418000	0.04436336480671571
chr16	24417100	24418100	-0.16973128662611686
chr16	24417200	24418200	-0.6806269493566596
chr16	24417300	24418300	-0.7749521835325405
chr16	24417400	24418400	-0.5853157067325272
chr16	24417500	24418500	-0.43294718969699897
chr16	24417600	24418600	-0.9232273112390512
chr16	24417700	24418700	-1.5178930374254298
chr16	24417800	24418800	-1.3013267098737071
chr16	24417900	24418900	-1.1221600611658904
chr16	24418000	24419000	-1.7409858367967244
chr16	24418100	24419100	-0.5092062665235293
chr16	24418200	24419200	-0.04289280247454299
chr16	24418300	24419300	-0.26281499898838145
chr16	24418400	24419400	0.3760528773705489
chr16	24418500	24419500	1.2399173905387122
chr16	24418600	24419600	1.1503933456071809
chr16	24418700	24419700	0.9502886239174836
chr16	24418800	24419800	0.6661549495722335
chr16	24418900	24419900	1.5447767663602558
chr16	24419000	24420000	1.425451138319199
chr16	24419100	24420100	0.6708420443298255
chr16	24419200	24420200	0.7595131005989225
chr16	24421400	24422400	-1.244067190218275
chr16	24421500	24422500	-0.5590281540308275
chr16	24421600	24422600	-0.75679125554627
chr16	24421700	24422700	-0.5799180232945325
chr16	24421800	24422800	-0.011090435789562323
chr16	24421900	24422900	0.9387678582502248
chr16	24422000	24423000	0.3460591621449863
chr16	24422100	24423100	0.07403123905129594
chr16	24422200	24423200	-0.4735089902860386
chr16	24422300	24423300	-0.882905622625169
chr16	24422400	24423400	0.2386686843470285
chr16	24422500	24423500	0.10725576799816504
chr16	24422600	24423600	0.4300309949575882
chr16	24422700	24423700	0.0012612457387507082
chr16	24422800	24423800	-0.4524602806876153
chr16	24422900	24423900	-0.5839444586923134
chr16	24423000	24424000	-0.21066995790341103
chr16	24423100	24424100	0.3374912921398964
chr16	24423200	24424200	1.0729398367148923
chr16	24423300	24424300	1.3302185175697647
chr16	24423400	24424400	0.28394978661319
chr16	24423500	24424500	0.02697606328534411
chr16	24423600	24424600	-0.2341569722943103
chr16	24423700	24424700	-0.07143889972661492
chr16	24423800	24424800	0.4695484418384557
chr16	24423900	24424900	0.4765994159784257
chr16	24424000	24425000	0.5968303401023144
chr16	24424100	24425100	0.2887088199454102
chr16	24424200	24425200	0.5432937261879961
chr16	24424300	24425300	0.06864250564825833
chr16	24424400	24425400	0.5307539255663535
chr16	24424500	24425500	-0.1238428883292148
chr16	24424600	24425600	-0.5571003364187407
chr16	24424700	24425700	-0.9391149208417904
chr16	24424800	24425800	-1.3575674673658091
chr16	24424900	24425900	-1.5766052148696206
chr16	24425000	24426000	-1.3244424285873637
chr16	24425100	24426100	-1.5182593920288816
chr16	24425200	24426200	-2.506198216395441
chr16	24425300	24426300	-1.5137821090200148
chr16	24425400	24426400	-1.6266075164174243
chr16	24425500	24426500	-0.9782822079537332
chr16	24425600	24426600	-0.3011566925215441
chr16	24425700	24426700	-0.4847774544361596
chr16	24425800	24426800	-0.2000105487735985
chr16	24425900	24426900	0.3237409265332202
chr16	24426000	24427000	-0.12217789742795648
chr16	24426100	24427100	0.27601277816115355
chr16	24426200	24427200	0.3184642138659641
chr16	24426300	24427300	-0.09224087885716777
chr16	24426400	24427400	-0.35385224047629416
chr16	24426500	24427500	-0.6089343263978296
chr16	24426600	24427600	-0.633863928557022
chr16	24426700	24427700	0.12161783065222925
chr16	24426800	24427800	-0.03598150400218976
chr16	24426900	24427900	-0.4179761573489318
chr16	24427000	24428000	-0.9123958031938051
chr16	24427100	24428100	-0.758571029331498
chr16	24427200	24428200	-0.1450565176360586
chr16	24427300	24428300	-0.140321712799284
chr16	24427400	24428400	0.4145057007285477
chr16	24427500	24428500	0.12625331183286548
chr16	24427600	24428600	-0.5650613623699078
chr16	24427700	24428700	-1.2587920281262168
chr16	24427800	24428800	-0.6688267773817271
chr16	24427900	24428900	0.0817404347009211
chr16	24428000	24429000	0.3563376137992189
chr16	24428100	24429100	-0.1079439967433592
chr16	24428200	24429200	-0.4730993689667609
chr16	24428300	24429300	-0.2588480209314209
chr16	24428400	24429400	-0.30826664400960024
chr16	24428500	24429500	-0.4060094133172411
chr16	24428600	24429600	-0.0883867390639554
chr16	24429700	24430700	0.14871432559331427
chr16	24429800	24430800	0.2126132056534264
chr16	24429900	24430900	-0.3477778139787341
chr16	24430000	24431000	-0.020154249121793255
chr16	24430100	24431100	0.3980206688148231
chr16	24430200	24431200	0.012001604026358557
chr16	24430300	24431300	0.056107257240597376
chr16	24430400	24431400	0.2133189132452354
chr16	24430500	24431500	-0.11706104112794492
chr16	24430600	24431600	0.485428092676267
chr16	24430700	24431700	0.3911296677422919
chr16	24430800	24431800	0.4601487234806181
chr16	24430900	24431900	0.3479720237211872
chr16	24431000	24432000	-0.6162384449670666
chr16	24431100	24432100	-0.4077522895023859
chr16	24431200	24432200	-0.09217289801531424
chr16	24431300	24432300	-0.651881238948247
chr16	24431400	24432400	-0.006733230599587455
chr16	24431500	24432500	-0.434867760922786
chr16	24431600	24432600	-0.5886341849459931
chr16	24431700	24432700	-0.5588754079920634
chr16	24431800	24432800	-0.5376599804844899
chr16	24434600	24435600	-0.7995356415478172
chr16	24434700	24435700	-0.7833371258441959
chr16	24434800	24435800	-0.5662788305519791
chr16	24434900	24435900	-0.6602356411959642
chr16	24435000	24436000	0.030931885710707797
chr16	24435100	24436100	-0.4236065718506604
chr16	24436200	24437200	-1.6608069396179619
chr16	24436300	24437300	-1.6907202807196704
chr16	24436400	24437400	-1.228179245374957
chr16	24436500	24437500	-1.47369044959217
chr16	24436600	24437600	-1.9718746940865828
chr16	24436700	24437700	-2.3350375835170194
chr16	24436800	24437800	-1.7880998385780449
chr16	24436900	24437900	-1.3318166745957558
chr16	24437000	24438000	-0.016044379989293193
chr16	24437100	24438100	0.5109171046899907
chr16	24437200	24438200	0.07423840879429562
chr16	24437300	24438300	-0.07401812834671961
chr16	24437400	24438400	-0.03516738028581829
chr16	24437500	24438500	0.010924065389743382
chr16	24437600	24438600	0.13771351643892246
chr16	24437700	24438700	0.29215859628268176
chr16	24437800	24438800	0.6426254048195682
chr16	24437900	24438900	0.38594963147168376
chr16	24438000	24439000	0.31878106287376873
chr16	24438100	24439100	0.8044411445971175
chr16	24438200	24439200	0.5074284230309125
chr16	24438300	24439300	0.8383598142089149
chr16	24438400	24439400	0.949757213051664
chr16	24438500	24439500	0.9953396028070952
chr16	24438600	24439600	1.23646012508499
chr16	24438700	24439700	1.233353934167719
chr16	24438800	24439800	0.15168103986395276
chr16	24438900	24439900	0.5596457116308727
chr16	24439000	24440000	0.032969769047520255
chr16	24439100	24440100	-0.0438573611571569
chr16	24439200	24440200	0.34684046778205696
chr16	24439300	24440300	0.20482016938744865
chr16	24439400	24440400	-0.17104069145430315
chr16	24439500	24440500	-0.13574242287812754
chr16	24439600	24440600	-0.970092407850995
chr16	24439700	24440700	-1.2415662559569034
chr16	24439800	24440800	-0.7273182806971443
chr16	24439900	24440900	-0.7106690432662427
chr16	24441000	24442000	-1.6242789469220724
chr16	24441100	24442100	-0.8194515901888367
chr16	24441200	24442200	-0.6711547150015549
chr16	24441300	24442300	-0.5478679463944579
chr16	24441400	24442400	-1.1935271983551252
chr16	24441500	24442500	-1.3931945711878144
chr16	24441600	24442600	-1.40407403925574
chr16	24441700	24442700	-0.9628392790436376
chr16	24441800	24442800	-0.7498997915870225
chr16	24441900	24442900	-0.6375639017788312
chr16	24442000	24443000	0.295071441301313
chr16	24442100	24443100	0.10647842486359972
chr16	24442200	24443200	0.189117266863686
chr16	24442300	24443300	-0.8025295555795363
chr16	24442400	24443400	0.0423747234019018
chr16	24442500	24443500	0.5387588569457489
chr16	24442600	24443600	0.8455742629546059
chr16	24442700	24443700	0.7750068407672601
chr16	24442800	24443800	0.4245549132966324
chr16	24442900	24443900	0.4687667810436421
chr16	24443000	24444000	0.17422300887846626
chr16	24443100	24444100	-0.6073994721293511
chr16	24443200	24444200	-0.8674124244326369
chr16	24443300	24444300	0.02921411933391525
chr16	24443400	24444400	-0.18388448954797948
chr16	24443500	24444500	-0.5531969412230145
chr16	24443600	24444600	-0.674984813837485
chr16	24443700	24444700	-0.8089599245535992
chr16	24443800	24444800	-0.1146414422912585
chr16	24447200	24448200	0.5157222157351746
chr16	24447300	24448300	0.15267144685380268
chr16	24447400	24448400	0.20109458502605354
chr16	24447500	24448500	-0.35512668363097755
chr16	24447600	24448600	0.19941600346288446
chr16	24447700	24448700	0.27186467617815563
chr16	24447800	24448800	-0.1892061726263378
chr16	24447900	24448900	-0.04095088563044881
chr16	24448000	24449000	-0.6299852793523334
chr16	24448100	24449100	-0.8188062762681751
chr16	24448200	24449200	-0.8211008892280699
chr16	24448300	24449300	-0.03277785088971949
chr16	24448400	24449400	-0.10335005854155133
chr16	24448500	24449500	0.21818598900322106
chr16	24448600	24449600	-0.2259603170456577
chr16	24448700	24449700	0.130362143330896
chr16	24448800	24449800	-0.016399539182742322
chr16	24448900	24449900	0.3582188608960333
chr16	24449000	24450000	0.7646447589058724
chr16	24449100	24450100	0.5416242747245695
chr16	24449200	24450200	0.4601661439536305
chr16	24449300	24450300	0.460983343666271
chr16	24449400	24450400	0.10397579213690968
chr16	24449500	24450500	0.22023356518833986
chr16	24449600	24450600	0.9203760531612948
chr16	24449700	24450700	0.8818313146232809
chr16	24449800	24450800	1.270529747786212
chr16	24449900	24450900	0.9678196626014683
chr16	24450000	24451000	0.6985674620398684
chr16	24450100	24451100	0.9705663429344662
chr16	24450200	24451200	1.4298429907272567
chr16	24450300	24451300	0.4394071997292701
chr16	24450400	24451400	0.8093510698641367
chr16	24450500	24451500	0.5569480631160897
chr16	24450600	24451600	0.201862526402264
chr16	24450700	24451700	-0.08706770351523181
chr16	24450800	24451800	0.33151369669719416
chr16	24450900	24451900	0.5351524114843346
chr16	24451000	24452000	0.05586540578838141
chr16	24451100	24452100	0.5161275156503626
chr16	24451200	24452200	0.7340582592534932
chr16	24451300	24452300	1.3759909949625615
chr16	24451400	24452400	1.568763820281506
chr16	24451500	24452500	1.7867113462208375
chr16	24451600	24452600	1.6654795518325092
chr16	24451700	24452700	1.0286663067714763
chr16	24451800	24452800	0.4533951871696735
chr16	24451900	24452900	0.4930131823618521
chr16	24452000	24453000	1.0165324322534761
chr16	24452100	24453100	0.12040325926631296
chr16	24452200	24453200	0.10735536941984446
chr16	24452300	24453300	0.1410372354171747
chr16	24452400	24453400	0.3044425801128341
chr16	24452500	24453500	-0.5660598627556379
chr16	24452600	24453600	-0.8603665767134194
chr16	24453600	24454600	-0.2282989177349337
chr16	24453700	24454700	-0.12018956087116832
chr16	24453800	24454800	0.07176684857758307
chr16	24453900	24454900	0.2641949848552851
chr16	24454000	24455000	0.07703729283753087
chr16	24454100	24455100	0.30352575782060986
chr16	24454200	24455200	0.06755006737106001
chr16	24454300	24455300	0.6671782836872641
chr16	24454400	24455400	0.7760791740025783
chr16	24454500	24455500	0.7869382768649391
chr16	24454600	24455600	0.7913575084089314
chr16	24454700	24455700	0.9221158342604592
chr16	24454800	24455800	0.7252818018011818
chr16	24454900	24455900	0.6596949323684959
chr16	24455000	24456000	1.153354319794748
chr16	24455100	24456100	1.8405781891256363
chr16	24455200	24456200	2.152423181644095
chr16	24455300	24456300	1.7025028242394733
chr16	24455400	24456400	0.9809957177074168
chr16	24455500	24456500	1.1824303427289808
chr16	24455600	24456600	0.6849025859902543
chr16	24455700	24456700	0.8633222496519961
chr16	24455800	24456800	0.8369960152143555
chr16	24455900	24456900	0.7966853301288205
chr16	24456000	24457000	0.6974339845982269
chr16	24457400	24458400	-0.004939590070200271
chr16	24457500	24458500	0.18769946392102047
chr16	24457600	24458600	0.4221580366462522
chr16	24459100	24460100	0.9496144696004988
chr16	24459200	24460200	1.3584629454884674
chr16	24459300	24460300	1.501139131097008
chr16	24459400	24460400	1.3474050017400256
chr16	24459500	24460500	0.7068671469869753
chr16	24459600	24460600	0.3071662990392125
chr16	24459700	24460700	0.29252743115384305
chr16	24459800	24460800	1.123598693876179
chr16	24459900	24460900	1.6210998775482115
chr16	24460000	24461000	1.6042817039044286
chr16	24460100	24461100	0.9016468928300978
chr16	24460200	24461200	0.5153965456980185
chr16	24460300	24461300	0.2211934015066485
chr16	24460400	24461400	0.07800733743258907
chr16	24461800	24462800	1.590128333506292
chr16	24461900	24462900	1.8823666882711287
chr16	24462000	24463000	1.6060559589270378
chr16	24462100	24463100	1.55547364865607
chr16	24462200	24463200	1.9730047559360675
chr16	24462300	24463300	1.6524496728001443
chr16	24462400	24463400	1.9619854292925056
chr16	24462500	24463500	0.8565308193917113
chr16	24462600	24463600	0.30605030605882483
chr16	24462700	24463700	0.3485979946743442
chr16	24462800	24463800	-0.2314145429620439
chr16	24462900	24463900	-0.3975186436854863
chr16	24463000	24464000	-0.5594105100886158
chr16	24463100	24464100	-0.7011835176975261
chr16	24463200	24464200	-1.1358300287648877
chr16	24463300	24464300	-0.3178458894717152
chr16	24463400	24464400	-0.17122550273739232
chr16	24463500	24464500	-0.09994076580293608
chr16	24463600	24464600	0.05873369122930304
chr16	24463700	24464700	0.10477410449502476
chr16	24463800	24464800	-0.0031377882875122448
chr16	24463900	24464900	0.1876374201621547
chr16	24464000	24465000	0.2814543407126186
chr16	24464100	24465100	0.5378159283087158
chr16	24464200	24465200	0.4766225123201368
chr16	24464300	24465300	0.5209355834332279
chr16	24464400	24465400	0.8526704091831079
chr16	24464500	24465500	1.2610915036629269
chr16	24464600	24465600	0.8678267649780009
chr16	24464700	24465700	1.119564257452652
chr16	24464800	24465800	1.3735956232881232
chr16	24464900	24465900	1.101098694003798
chr16	24465000	24466000	1.0349526826039663
chr16	24465100	24466100	0.6505220136614062
chr16	24465200	24466200	0.9616488803106588
chr16	24465300	24466300	0.4149015481482306
chr16	24465400	24466400	0.2861751798398406
chr16	24465500	24466500	0.4555547138344485
chr16	24465600	24466600	0.5130221099131698
chr16	24465700	24466700	0.05714023576219353
chr16	24465800	24466800	-0.5612168721039249
chr16	24465900	24466900	-0.7409274078313702
chr16	24466000	24467000	-0.9611345543688697
chr16	24466100	24467100	-0.47166077740223705
chr16	24466200	24467200	-0.703951595821898
chr16	24466300	24467300	-0.7038794571452761
chr16	24466400	24467400	-0.9744053149946662
chr16	24466500	24467500	-1.2660351757112158
chr16	24467400	24468400	1.1419940538021478
chr16	24467500	24468500	1.2297634037474958
chr16	24467600	24468600	1.2652884794938282
chr16	24467700	24468700	1.76272287160858
chr16	24467800	24468800	1.7644748876188223
chr16	24469700	24470700	0.7951252481594487
chr16	24469800	24470800	0.497932062034171
chr16	24469900	24470900	0.21857723814422714
chr16	24470000	24471000	0.7031240617931804
chr16	24470100	24471100	1.2200066432087888
chr16	24470200	24471200	1.097210070760901
chr16	24470300	24471300	1.0814053256992364
chr16	24470400	24471400	1.0004957053483252
chr16	24470500	24471500	0.07037688695497486
chr16	24470600	24471600	-0.11655290702244055
chr16	24470700	24471700	-0.5301243119928092
chr16	24470800	24471800	0.03628723706275881
chr16	24470900	24471900	0.48033992751581295
chr16	24471000	24472000	0.06219809803458925
chr16	24471100	24472100	-0.5999469812840816
chr16	24471200	24472200	-0.7585199497255254
chr16	24471300	24472300	-0.5020190533589147
chr16	24471400	24472400	-0.8848583543427758
chr16	24471500	24472500	-0.1948397911848921
chr16	24471600	24472600	-0.32765210469941103
chr16	24471700	24472700	-0.4527339989774533
chr16	24471800	24472800	-0.7017126387341327
chr16	24471900	24472900	-1.1592675869718916
chr16	24472000	24473000	-0.8002514610182434
chr16	24472100	24473100	-0.4948871320117164
chr16	24473000	24474000	0.6389702042085151
chr16	24473200	24474200	0.5009753807083231
chr16	24473300	24474300	-0.14311723908427298
chr16	24473400	24474400	-0.2106175390730936
chr16	24473500	24474500	0.20264981928262027
chr16	24473600	24474600	-0.10677289596588524
chr16	24473700	24474700	-0.6141232593801272
chr16	24473800	24474800	-0.11379122838258525
chr16	24473900	24474900	-0.26582151819986377
chr16	24474000	24475000	0.25296302680331
chr16	24474100	24475100	-0.5450590763132284
chr16	24474200	24475200	-0.23087800205979064
chr16	24474300	24475300	0.6890805214652346
chr16	24474400	24475400	0.3559673224793819
chr16	24474500	24475500	-0.4325079872958731
chr16	24474600	24475600	-0.31876480691354425
chr16	24474700	24475700	-0.8382531067487379
chr16	24474800	24475800	-0.4408897884479964
chr16	24474900	24475900	-0.6175522340009657
chr16	24475000	24476000	-0.3974677584850987
chr16	24475100	24476100	0.08242034622468021
chr16	24475200	24476200	-0.014324382853525925
chr16	24475300	24476300	-0.4874034679935084
chr16	24475400	24476400	0.2072484290592495
chr16	24475500	24476500	1.1704790204952278
chr16	24475600	24476600	0.7418765372613186
chr16	24475700	24476700	1.9083300667308964
chr16	24475800	24476800	1.3606989717277886
chr16	24475900	24476900	1.0339341466812124
chr16	24476000	24477000	1.028048629102554
chr16	24476100	24477100	0.7538543189943332
chr16	24476200	24477200	1.2462893155544532
chr16	24476300	24477300	1.7445692168406453
chr16	24476400	24477400	1.6646203473398562
chr16	24476500	24477500	0.9383306401294864
chr16	24476600	24477600	1.4713222823216603
chr16	24476700	24477700	0.5695572271022924
chr16	24476800	24477800	0.8285085834377872
chr16	24476900	24477900	1.918457475682992
chr16	24477000	24478000	2.0500258195361556
chr16	24477100	24478100	2.103447255713618
chr16	24477200	24478200	2.350618310905687
chr16	24477300	24478300	2.254649553466478
chr16	24477400	24478400	2.0580118311452296
chr16	24477500	24478500	2.887993142712659
chr16	24477600	24478600	2.7641985549292944
chr16	24477700	24478700	3.162727525311955
chr16	24477800	24478800	3.095260207366241
chr16	24477900	24478900	2.482482317308271
chr16	24478000	24479000	2.006936928465145
chr16	24478100	24479100	2.277757464540424
chr16	24478200	24479200	1.5500605658242987
chr16	24479400	24480400	0.3658413132112116
chr16	24479500	24480500	0.39406044913240745
chr16	24479600	24480600	0.2438110811641993
chr16	24479700	24480700	0.19310116178862088
chr16	24479800	24480800	0.16285955360212154
chr16	24479900	24480900	0.6183885238395838
chr16	24480000	24481000	0.9789927829813327
chr16	24480100	24481100	1.0156743687540792
chr16	24480200	24481200	1.0576842547565326
chr16	24480300	24481300	0.18957782131965625
chr16	24480400	24481400	0.5394390325717814
chr16	24480500	24481500	0.7096588238201103
chr16	24480600	24481600	0.6850557651421377
chr16	24480700	24481700	0.5215324427486351
chr16	24480800	24481800	0.9791014363617128
chr16	24480900	24481900	0.3041253846676949
chr16	24481000	24482000	0.9344293581833895
chr16	24481100	24482100	0.9752982558936716
chr16	24481200	24482200	1.2902082470860934
chr16	24481300	24482300	1.604255258122728
chr16	24481400	24482400	1.2820048207372918
chr16	24481500	24482500	1.1263706257143893
chr16	24481600	24482600	1.4903879280556669
chr16	24481700	24482700	2.0003589767959946
chr16	24481800	24482800	1.4336271408411962
chr16	24481900	24482900	1.6980561951383446
chr16	24482000	24483000	1.3289302749457061
chr16	24482100	24483100	1.3589834211600385
chr16	24482200	24483200	0.6353222468909153
chr16	24482300	24483300	0.8274800405175482
chr16	24482400	24483400	0.5616280196032583
chr16	24482500	24483500	0.7352697000746108
chr16	24482600	24483600	0.2866220767242603
chr16	24482700	24483700	0.1433900328319928
chr16	24482800	24483800	0.19557046938313016
chr16	24482900	24483900	0.5770950719667408
chr16	24483000	24484000	0.780667791538504
chr16	24483100	24484100	0.07733606272662696
chr16	24483200	24484200	0.14669855573242707
chr16	24483300	24484300	-0.2217751276219332
chr16	24483400	24484400	-0.05226360811766785
chr16	24483500	24484500	0.13774395571871864
chr16	24483600	24484600	-0.12669519995373324
chr16	24483700	24484700	-0.3549991337150828
chr16	24483800	24484800	0.3229277670980251
chr16	24483900	24484900	-0.3025762971308603
chr16	24484000	24485000	-0.23882407465351513
chr16	24484100	24485100	0.5915715855017869
chr16	24484200	24485200	1.1536226603751127
chr16	24484300	24485300	1.371245939697144
chr16	24484400	24485400	1.4303383454843983
chr16	24484500	24485500	1.1785095750464485
chr16	24485500	24486500	0.553393640208256
chr16	24485600	24486600	0.6419927649358949
chr16	24485700	24486700	-0.3956498125643045
chr16	24485800	24486800	-0.9727767110587888
chr16	24485900	24486900	-2.3223415288222453
chr16	24486000	24487000	-1.041928961911372
chr16	24486100	24487100	-0.7536222676987753
chr16	24486200	24487200	-0.2179273717238181
chr16	24486300	24487300	-0.06912255335157519
chr16	24486400	24487400	0.3101184039620975
chr16	24486500	24487500	0.7571614784132124
chr16	24486600	24487600	1.0679613636333227
chr16	24486700	24487700	1.6815440491809188
chr16	24486800	24487800	2.09206964954876
chr16	24486900	24487900	2.2096108987550074
chr16	24487000	24488000	1.8317209692895144
chr16	24487100	24488100	2.1947525866646105
chr16	24487200	24488200	1.8978074797336768
chr16	24488800	24489800	1.33518624574807
chr16	24488900	24489900	1.2153542040553271
chr16	24489000	24490000	0.9566149835615994
chr16	24489100	24490100	1.2576710625134344
chr16	24489200	24490200	0.9510189355304368
chr16	24489300	24490300	0.7467067428829467
chr16	24489400	24490400	0.910493436436542
chr16	24489500	24490500	1.3286293297831633
chr16	24489600	24490600	1.1925461701194329
chr16	24489700	24490700	0.8842698444653664
chr16	24490800	24491800	0.3807114283622519
chr16	24490900	24491900	0.18007210135192564
chr16	24491000	24492000	0.22266911081463187
chr16	24491100	24492100	-0.2461770677974439
chr16	24491200	24492200	0.2078267893572316
chr16	24491300	24492300	0.14703682820466335
chr16	24491400	24492400	0.091098035277549
chr16	24491500	24492500	-0.08276626746299592
chr16	24491600	24492600	0.06242052024345724
chr16	24492700	24493700	2.8153292426877075
chr16	24492800	24493800	2.9409052624647822
chr16	24492900	24493900	2.964323006026963
chr16	24493000	24494000	2.9952498995894943
chr16	24493100	24494100	2.005538956068573
chr16	24493200	24494200	1.6542952845197765
chr16	24493300	24494300	0.3080278049943673
chr16	24493400	24494400	-0.07325388370113463
chr16	24493500	24494500	-0.5912144494907967
chr16	24493600	24494600	-0.8903935801953291
chr16	24493700	24494700	-0.881100051703325
chr16	24493800	24494800	-1.093651313715392
chr16	24493900	24494900	-0.9272010885553392
chr16	24494000	24495000	-0.7905376479183235
chr16	24494500	24495500	-2.221795981450996
chr16	24494700	24495700	-1.1314462768879718
chr16	24494800	24495800	-1.3951134356218675
chr16	24494900	24495900	-1.7158945296179922
chr16	24495000	24496000	-1.631494548134454
chr16	24495100	24496100	-2.147794329593854
chr16	24495200	24496200	-1.6148630723227513
chr16	24495300	24496300	-0.824457107631402
chr16	24495400	24496400	-0.6120069454293524
chr16	24495500	24496500	0.035734065778294924
chr16	24495600	24496600	-0.10652605059021857
chr16	24495700	24496700	0.008504671991110269
chr16	24495800	24496800	0.46366082268541
chr16	24495900	24496900	0.5928791541999796
chr16	24496000	24497000	0.14189521116819326
chr16	24496100	24497100	0.2646244549410495
chr16	24496200	24497200	0.13559548337567495
chr16	24496300	24497300	0.25309672007347983
chr16	24496400	24497400	1.249686263640274
chr16	24496500	24497500	1.0864650014225208
chr16	24496600	24497600	0.5830435857156683
chr16	24496700	24497700	0.7424968484357226
chr16	24496800	24497800	0.9990566394869052
chr16	24496900	24497900	1.017488101854882
chr16	24497000	24498000	1.8733486467055307
chr16	24497100	24498100	2.4605546994515475
chr16	24497200	24498200	2.944700332900173
chr16	24497300	24498300	2.8078926106041155
chr16	24497400	24498400	2.7278305598401795
chr16	24497500	24498500	3.0760085302804114
chr16	24497600	24498600	3.1648529357656963
chr16	24497700	24498700	2.937370607482811
chr16	24497800	24498800	2.5310015940291257
chr16	24497900	24498900	2.6303537335806544
chr16	24498000	24499000	2.10240668141419
chr16	24498100	24499100	1.9219186566025082
chr16	24498200	24499200	1.6309480338913536
chr16	24498300	24499300	1.3814315551906944
chr16	24498400	24499400	1.4892442963111123
chr16	24498500	24499500	1.1602421248983876
chr16	24498600	24499600	1.6342852625063804
chr16	24498700	24499700	1.8701203204932704
chr16	24498800	24499800	1.1180412371375326
chr16	24498900	24499900	0.8071067404852243
chr16	24499000	24500000	1.3003010284462686
chr16	24499100	24500100	1.6225526264323007
chr16	24499200	24500200	1.6075172609077104
chr16	24499300	24500300	1.486209060102292
chr16	24499400	24500400	1.1443322643732825
chr16	24499500	24500500	1.2023744551669535
chr16	24499600	24500600	0.730724752623563
chr16	24499700	24500700	0.19872890261692852
chr16	24499800	24500800	1.2284705451461622
chr16	24499900	24500900	1.3773966863542215
chr16	24500000	24501000	1.0480625279493239
chr16	24500100	24501100	0.3753312555614473
chr16	24500200	24501200	0.28099089464894283
chr16	24500300	24501300	0.9401058967071269
chr16	24500400	24501400	0.7055806965403533
chr16	24500500	24501500	0.4940552315742575
chr16	24500600	24501600	0.7447629470563183
chr16	24500700	24501700	0.6986816406289794
chr16	24500800	24501800	-0.1941629602706129
chr16	24500900	24501900	-0.2755706195591783
chr16	24501000	24502000	-0.32026221178209274
chr16	24501100	24502100	-0.6213287356812887
chr16	24501200	24502200	-0.408071443029476
chr16	24502700	24503700	0.018028946680310392
chr16	24502800	24503800	0.6923895544074424
chr16	24502900	24503900	0.33996008293285185
chr16	24503000	24504000	0.17340306553680956
chr16	24503100	24504100	-0.030274628754823462
chr16	24503200	24504200	-0.31192931393904266
chr16	24503300	24504300	-0.3588407671355441
chr16	24503400	24504400	0.4643769986959703
chr16	24503500	24504500	0.5822928022329793
chr16	24503600	24504600	0.6819679389707104
chr16	24503700	24504700	0.3168352389612492
chr16	24503800	24504800	-0.33468148990037155
chr16	24503900	24504900	0.22393113085748412
chr16	24504000	24505000	0.7030224602742573
chr16	24504100	24505100	1.5380574632836568
chr16	24504200	24505200	1.5765312672438554
chr16	24504300	24505300	0.9016546234608264
chr16	24504400	24505400	0.2748113484425493
chr16	24504500	24505500	0.2321388913310934
chr16	24504600	24505600	0.21483310890157767
chr16	24504700	24505700	0.38435485917035306
chr16	24504800	24505800	0.3205535660655291
chr16	24504900	24505900	-0.07214850689386845
chr16	24505000	24506000	-0.3573968012848577
chr16	24506100	24507100	-0.5527182638576266
chr16	24506200	24507200	-0.25827566360255283
chr16	24506300	24507300	1.316623827951311
chr16	24506400	24507400	1.9346738216585817
chr16	24506500	24507500	1.7861777724422436
chr16	24506600	24507600	1.9124748887298093
chr16	24506700	24507700	2.0181605090695887
chr16	24507800	24508800	1.1208187162084766
chr16	24507900	24508900	1.160266739570146
chr16	24508000	24509000	1.4205229506362855
chr16	24508100	24509100	1.9936298899076603
chr16	24508200	24509200	1.467889613634395
chr16	24508300	24509300	1.7065331269136508
chr16	24508400	24509400	2.4158043681880867
chr16	24508500	24509500	2.6138230399934903
chr16	24508600	24509600	2.8135447274918457
chr16	24508700	24509700	3.546108912675745
chr16	24508800	24509800	3.4034365771195016
chr16	24508900	24509900	3.004512859829392
chr16	24509000	24510000	1.6855196318664096
chr16	24509100	24510100	0.8302059214271568
chr16	24509200	24510200	1.0225020151438158
chr16	24509300	24510300	0.6398715531404128
chr16	24509400	24510400	-0.23255111299132056
chr16	24509500	24510500	-0.2227216998786251
chr16	24509600	24510600	0.2047405001435628
chr16	24509700	24510700	-0.4820854369792712
chr16	24509800	24510800	-0.4176355639760792
chr16	24509900	24510900	-0.10176034097388703
chr16	24510000	24511000	1.4581197279806184
chr16	24510100	24511100	1.4827060143133397
chr16	24510200	24511200	1.3542558914539442
chr16	24510300	24511300	1.3449917545888301
chr16	24510400	24511400	2.054382428449478
chr16	24510500	24511500	2.184281116806509
chr16	24510600	24511600	1.632507568989071
chr16	24510700	24511700	2.1837916382515754
chr16	24510800	24511800	1.5243479819510333
chr16	24510900	24511900	1.6473062916583716
chr16	24511000	24512000	0.7831663848264714
chr16	24511100	24512100	1.3021196434848503
chr16	24511200	24512200	1.2577239464781729
chr16	24511300	24512300	1.1846057268268242
chr16	24511400	24512400	0.8873493622876071
chr16	24511500	24512500	1.0472650862985304
chr16	24511600	24512600	1.2868872218156888
chr16	24511700	24512700	1.3011090142484203
chr16	24511800	24512800	2.0701512789999352
chr16	24511900	24512900	1.5122358979290569
chr16	24512000	24513000	1.6143866086928285
chr16	24512100	24513100	1.3153795369401478
chr16	24512200	24513200	1.0799591633445134
chr16	24512300	24513300	1.688805599971616
chr16	24512400	24513400	1.7438992424503192
chr16	24512500	24513500	1.7721052919984173
chr16	24512600	24513600	1.79288103661908
chr16	24512700	24513700	1.6450097050539771
chr16	24513500	24514500	2.709596198904596
chr16	24513600	24514600	2.7279396164757803
chr16	24513700	24514700	2.0469076474408614
chr16	24513800	24514800	1.6722496767356665
chr16	24513900	24514900	0.8407283825316767
chr16	24514000	24515000	0.24906078531602688
chr16	24514100	24515100	-0.4942636757718537
chr16	24514200	24515200	-0.497018504212671
chr16	24514300	24515300	-1.3042225672720282
chr16	24514400	24515400	-1.348418272316931
chr16	24514500	24515500	-1.6835342821735737
chr16	24514600	24515600	-1.5457550075442443
chr16	24514700	24515700	-1.2156238186108712
chr16	24516100	24517100	0.4817038868667866
chr16	24516200	24517200	0.22960253964960564
chr16	24516300	24517300	0.5127350537624894
chr16	24516400	24517400	1.0859296332012571
chr16	24516500	24517500	0.4930378989264767
chr16	24516600	24517600	0.7720627659192263
chr16	24516700	24517700	-0.11942534627299882
chr16	24516800	24517800	-0.49453945883591993
chr16	24516900	24517900	-0.0466103478830221
chr16	24517000	24518000	0.43619471253410047
chr16	24517100	24518100	-0.2375447380709549
chr16	24517200	24518200	-0.08037781396563869
chr16	24517300	24518300	-0.5647203099798619
chr16	24518400	24519400	-1.3669769204609965
chr16	24518500	24519500	-1.277585595004192
chr16	24518600	24519600	-1.1961177072012086
chr16	24518700	24519700	-1.0157938301325409
chr16	24519900	24520900	-0.4068688071444751
chr16	24520000	24521000	-0.14545565495038565
chr16	24520100	24521100	-0.1157694573819278
chr16	24520200	24521200	0.20697265200834813
chr16	24520300	24521300	0.05267687760920014
chr16	24520400	24521400	-0.23363620667080465
chr16	24520500	24521500	-0.39001270995312093
chr16	24520600	24521600	0.4982552532232583
chr16	24520700	24521700	0.8414727610378645
chr16	24520800	24521800	0.555176360609028
chr16	24520900	24521900	0.7063437373754031
chr16	24521000	24522000	0.7870704080962162
chr16	24521100	24522100	0.7136776437088391
chr16	24521200	24522200	0.5074438670742589
chr16	24521300	24522300	0.7336443473820318
chr16	24521400	24522400	0.4697417069309753
chr16	24521500	24522500	1.3246694826221421
chr16	24521600	24522600	0.2577567763465793
chr16	24521700	24522700	0.2912751478396642
chr16	24521800	24522800	-0.08395223720043678
chr16	24521900	24522900	-0.21533152539241987
chr16	24522000	24523000	-0.8534645726953679
chr16	24522100	24523100	-1.0022050803878555
chr16	24522200	24523200	-0.6931198294314121
chr16	24522300	24523300	-0.4414391140294313
chr16	24522400	24523400	-0.3233264697197993
chr16	24522500	24523500	-0.3040770922881266
chr16	24522600	24523600	-0.18467225442892946
chr16	24522700	24523700	-0.6734524121450264
chr16	24522800	24523800	-0.1307816061347493
chr16	24522900	24523900	-0.1844258455708113
chr16	24523000	24524000	0.6940879501088297
chr16	24523100	24524100	0.5952595135316017
chr16	24523200	24524200	0.6127190179759879
chr16	24523300	24524300	0.7221634030854339
chr16	24523400	24524400	0.3285148625338035
chr16	24523500	24524500	-0.11590470270544426
chr16	24523600	24524600	-0.8520755638242081
chr16	24523700	24524700	-0.5722371895384681
chr16	24523800	24524800	-1.1778727472183097
chr16	24523900	24524900	-1.279971824390515
chr16	24524000	24525000	-1.5387872111024044
chr16	24524100	24525100	-1.4821379364027412
chr16	24524200	24525200	-2.5637916734755093
chr16	24524300	24525300	-2.468234477077731
chr16	24524400	24525400	-2.0045329935572758
chr16	24524500	24525500	-2.5167512816361803
chr16	24524600	24525600	-1.8078370733695723
chr16	24524700	24525700	-1.8656644894026864
chr16	24524800	24525800	-0.6457990511337888
chr16	24524900	24525900	-0.6179727947027398
chr16	24525000	24526000	-0.9969171742221489
chr16	24525100	24526100	-0.4918565026158967
chr16	24525200	24526200	0.11031010865270124
chr16	24525300	24526300	0.04481432663690872
chr16	24525400	24526400	0.03639572813296636
chr16	24525500	24526500	0.880024908604636
chr16	24525600	24526600	1.0858057667878191
chr16	24525700	24526700	0.8695840649189436
chr16	24525800	24526800	0.6183903602130253
chr16	24525900	24526900	0.9072936738777374
chr16	24526000	24527000	0.9188336716260013
chr16	24526100	24527100	0.8934119455721646
chr16	24526200	24527200	0.340618982017338
chr16	24526300	24527300	-0.7621900622362306
chr16	24526400	24527400	-0.3909110805845021
chr16	24526500	24527500	-1.0170802304969555
chr16	24526600	24527600	-0.6743770546595108
chr16	24526700	24527700	-0.5649618098298325
chr16	24526800	24527800	-0.7160070333166103
chr16	24528700	24529700	-2.1167373998096104
chr16	24528800	24529800	-2.1242433336118065
chr16	24528900	24529900	-2.046948847567456
chr16	24529000	24530000	-2.007474858476929
chr16	24529100	24530100	-2.0611822693317445
chr16	24529200	24530200	-1.561096156487065
chr16	24529300	24530300	-1.2769188496285893
chr16	24530700	24531700	0.6250908668736971
chr16	24530800	24531800	0.4627720528862895
chr16	24530900	24531900	0.5114950635065275
chr16	24531000	24532000	0.9032996424681534
chr16	24531100	24532100	0.5265658642822585
chr16	24531200	24532200	-0.030397538698526176
chr16	24531300	24532300	-0.21960308017225172
chr16	24531400	24532400	-0.5200790382410623
chr16	24531500	24532500	-0.3224218992304978
chr16	24531600	24532600	-0.32107608671276644
chr16	24531700	24532700	-0.3934676468469379
chr16	24531800	24532800	-0.2848357400141918
chr16	24534400	24535400	0.7510109085834097
chr16	24534500	24535500	0.0001007035443167034
chr16	24534600	24535600	0.36864526201535663
chr16	24534700	24535700	0.8223367798197544
chr16	24534800	24535800	0.6002854390955085
chr16	24534900	24535900	0.5921514743854288
chr16	24535000	24536000	0.5993189255007184
chr16	24535100	24536100	0.6961523717709829
chr16	24535200	24536200	0.4298480871931553
chr16	24535300	24536300	-0.11637353287453382
chr16	24536100	24537100	1.3695287357657746
chr16	24536200	24537200	0.8107157992177773
chr16	24536300	24537300	0.5975867630997868
chr16	24536400	24537400	0.3053798753951936
chr16	24536500	24537500	-0.023017221563690328
chr16	24536600	24537600	-0.10470374720266262
chr16	24536700	24537700	-0.4540221440281666
chr16	24536800	24537800	-0.8236931274431064
chr16	24536900	24537900	-0.9911611127391492
chr16	24537000	24538000	-1.5096368368746864
chr16	24537100	24538100	-1.2074358190317849
chr16	24537200	24538200	-0.4146400073409464
chr16	24537300	24538300	-0.10715156652311986
chr16	24537400	24538400	-0.041895486509585834
chr16	24537500	24538500	0.08072273196757881
chr16	24537600	24538600	0.5952921633734644
chr16	24537700	24538700	1.7654542011988914
chr16	24537800	24538800	2.6075471110481505
chr16	24537900	24538900	2.8183514192168486
chr16	24538000	24539000	3.3246642682916074
chr16	24538100	24539100	2.5823926143463427
chr16	24538200	24539200	2.1706976038777865
chr16	24538300	24539300	2.659525305748984
chr16	24538400	24539400	2.9766957607213134
chr16	24538500	24539500	2.257565517475283
chr16	24538600	24539600	1.3642397022343788
chr16	24538700	24539700	1.0431682346034752
chr16	24538800	24539800	1.004007693087035
chr16	24538900	24539900	1.7900555874860022
chr16	24539000	24540000	1.4662569724059518
chr16	24539100	24540100	2.763526484189735
chr16	24539200	24540200	3.175330790644419
chr16	24539300	24540300	2.974263377259778
chr16	24539400	24540400	1.2441057251410026
chr16	24539500	24540500	1.3866743073079015
chr16	24539600	24540600	1.4394170952819283
chr16	24539700	24540700	1.7637718018318669
chr16	24539800	24540800	1.6694959051509024
chr16	24539900	24540900	1.0422702748329962
chr16	24540000	24541000	0.4809408774556676
chr16	24540100	24541100	-0.755328027854387
chr16	24540200	24541200	-0.8182366925416971
chr16	24541300	24542300	-1.0036822117642548
chr16	24541400	24542400	-1.1718256670878848
chr16	24541500	24542500	-1.8303942355022087
chr16	24541600	24542600	-2.037240380545712
chr16	24541700	24542700	-2.1793646889882
chr16	24541800	24542800	-2.112236235804416
chr16	24541900	24542900	-2.5315206619987847
chr16	24542000	24543000	-1.2411230624422445
chr16	24542100	24543100	-0.7810004164532416
chr16	24542200	24543200	-0.5248167119125483
chr16	24542300	24543300	-0.4933711186025748
chr16	24542500	24543500	-0.036201704918236
chr16	24542600	24543600	0.1376272738355226
chr16	24542700	24543700	0.10231552646947216
chr16	24542900	24543900	-0.2046107277546363
chr16	24543000	24544000	-0.5777137256830358
chr16	24543100	24544100	-0.7421237749612685
chr16	24543200	24544200	-0.9066760257095512
chr16	24543300	24544300	-1.3868975728767112
chr16	24543400	24544400	-1.903597439286772
chr16	24543500	24544500	-1.679137766105767
chr16	24543600	24544600	-1.4670981962483196
chr16	24543700	24544700	-1.5277397278977471
chr16	24543800	24544800	-2.025960843908812
chr16	24543900	24544900	-1.6404818139647437
chr16	24544000	24545000	-1.8668826080203098
chr16	24544100	24545100	-1.5657305098131913
chr16	24544200	24545200	-0.6575551279392085
chr16	24544300	24545300	0.2565824688610503
chr16	24544400	24545400	0.8174474242184662
chr16	24544500	24545500	0.21134550127996465
chr16	24544600	24545600	-0.33929824105492074
chr16	24544700	24545700	-0.2910993510727261
chr16	24544800	24545800	-0.1641355362965895
chr16	24544900	24545900	0.07863581269651533
chr16	24545000	24546000	0.05895161907051985
chr16	24545100	24546100	-0.2537152716837522
chr16	24545200	24546200	-0.8083823178407292
chr16	24545300	24546300	-1.3193730113058957
chr16	24545400	24546400	-1.3772419013829882
chr16	24545500	24546500	-0.8620747858414441
chr16	24545600	24546600	-0.9460221163560298
chr16	24545700	24546700	-0.6867544808642215
chr16	24545800	24546800	-0.60399080829905
chr16	24545900	24546900	-0.7712505129536911
chr16	24546000	24547000	-0.8059768076572222
chr16	24546100	24547100	-0.937427174318873
chr16	24546200	24547200	-1.1880356669742085
chr16	24546300	24547300	-0.8184258279884319
chr16	24546400	24547400	-0.8308317307776417
chr16	24546500	24547500	-0.6031153544069772
chr16	24546600	24547600	-0.23337428840479746
chr16	24546700	24547700	-0.26981874617457424
chr16	24546800	24547800	0.13004896922911802
chr16	24546900	24547900	-0.1878280844453464
chr16	24547000	24548000	-0.464508144665728
chr16	24547100	24548100	-0.031583358548335716
chr16	24547200	24548200	0.2429222930558724
chr16	24547300	24548300	-0.6880497977563105
chr16	24547800	24548800	-1.5996253713262143
chr16	24547900	24548900	-1.483674988986431
chr16	24548100	24549100	-1.2871049918663724
chr16	24548200	24549200	-1.049206993281902
chr16	24548300	24549300	-0.1336991973100247
chr16	24548400	24549400	-0.16273789965642396
chr16	24548500	24549500	0.13846618756912213
chr16	24548600	24549600	-0.019612492538748447
chr16	24548700	24549700	0.20169485430846265
chr16	24548800	24549800	-0.07601986537952732
chr16	24548900	24549900	0.5062152273778822
chr16	24549000	24550000	0.514945039327787
chr16	24549100	24550100	0.4748705162473649
chr16	24549200	24550200	0.5439771661858379
chr16	24549300	24550300	0.08230181539205708
chr16	24549400	24550400	-0.21440794614146247
chr16	24550400	24551400	0.6469066189649523
chr16	24550500	24551500	0.4468171402671889
chr16	24550600	24551600	0.243293197870292
chr16	24550700	24551700	0.3200755259453116
chr16	24550800	24551800	-0.2723667166165194
chr16	24550900	24551900	-0.08527779752570781
chr16	24551000	24552000	-0.9201638068010275
chr16	24551100	24552100	-1.3100953603318817
chr16	24551200	24552200	-1.4588558893508323
chr16	24551300	24552300	-1.217090808033073
chr16	24551400	24552400	-0.8518204507564768
chr16	24551500	24552500	-0.8860640302382156
chr16	24551600	24552600	-1.5039350848706767
chr16	24551700	24552700	-1.3057560851600272
chr16	24551800	24552800	-1.0696076417263651
chr16	24551900	24552900	-1.4435740143349944
chr16	24552000	24553000	-0.7924939155239484
chr16	24552100	24553100	-0.42851841729088175
chr16	24552200	24553200	0.002167629835400048
chr16	24552300	24553300	-0.6699867674846616
chr16	24552400	24553400	-1.4731229076567292
chr16	24552500	24553500	-1.5210826819595469
chr16	24552600	24553600	-0.7606945223732869
chr16	24552700	24553700	-1.2438416992862458
chr16	24552800	24553800	-1.0344924918408855
chr16	24552900	24553900	-1.0056511275917748
chr16	24553000	24554000	-0.6165874002959434
chr16	24553100	24554100	-0.5759078988095013
chr16	24553200	24554200	-0.17534625052850025
chr16	24553300	24554300	0.30028574076997644
chr16	24553400	24554400	1.4915618590091642
chr16	24553500	24554500	1.4789937144695562
chr16	24553600	24554600	1.1996264132416867
chr16	24553700	24554700	1.495097755212991
chr16	24553800	24554800	0.8890064739012916
chr16	24553900	24554900	1.5175615453266944
chr16	24554000	24555000	1.7662401909782595
chr16	24554100	24555100	1.940877197135208
chr16	24554200	24555200	1.2537976126797428
chr16	24554300	24555300	1.1381113276381158
chr16	24554400	24555400	0.3950546059728756
chr16	24554500	24555500	1.026826467939397
chr16	24554600	24555600	0.9545143549068792
chr16	24554700	24555700	1.6093323324216464
chr16	24554800	24555800	1.8816302912568923
chr16	24554900	24555900	2.18445924689124
chr16	24555000	24556000	1.935330548873419
chr16	24555100	24556100	2.0305669622354667
chr16	24555200	24556200	2.0224314686835547
chr16	24555300	24556300	1.7248627426003238
chr16	24555400	24556400	2.8225625045139093
chr16	24555500	24556500	2.747995227632822
chr16	24555600	24556600	3.0815434190882947
chr16	24555700	24556700	2.269107409073966
chr16	24555800	24556800	2.4670831749191664
chr16	24555900	24556900	1.4902047092967552
chr16	24557100	24558100	-0.7068155595840273
chr16	24557200	24558200	-1.210243207549949
chr16	24557300	24558300	-1.5219924252010264
chr16	24558400	24559400	0.7591072115160937
chr16	24558500	24559500	-0.24138909026242805
chr16	24558600	24559600	-0.1541746980382961
chr16	24558700	24559700	0.920014372840364
chr16	24558800	24559800	0.948080155138035
chr16	24558900	24559900	0.3925417940093289
chr16	24559000	24560000	0.5896364447882975
chr16	24559100	24560100	0.5187928019707729
chr16	24560200	24561200	-2.253076659946002
chr16	24560300	24561300	-3.1673497080300423
chr16	24560400	24561400	-4.231757436684069
chr16	24560500	24561500	-3.832018974391284
chr16	24560600	24561600	-3.292352797787792
chr16	24560700	24561700	-2.3244332235330782
chr16	24560800	24561800	-1.749015282537551
chr16	24560900	24561900	-0.5786580895085849
chr16	24561000	24562000	-0.11948244572424234
chr16	24561100	24562100	-0.3797258648395971
chr16	24561200	24562200	0.7783769928174549
chr16	24561300	24562300	1.640149190842627
chr16	24561400	24562400	1.5875850205968876
chr16	24561500	24562500	1.3136424775351765
chr16	24561600	24562600	1.0109770922558572
chr16	24561700	24562700	0.3733067450402256
chr16	24561800	24562800	0.05121102959502876
chr16	24561900	24562900	-0.9619453000620496
chr16	24562000	24563000	-1.3830534997719544
chr16	24562100	24563100	-1.7566606240245328
chr16	24562200	24563200	-1.9430360339551165
chr16	24562300	24563300	-1.8803433369777949
chr16	24563700	24564700	-1.26703845923151
chr16	24563800	24564800	-1.2645467010718594
chr16	24563900	24564900	-0.476587918993196
chr16	24564000	24565000	-1.237400403711495
chr16	24564100	24565100	-1.3591383944203983
chr16	24564200	24565200	-1.7114594249103336
chr16	24564300	24565300	-1.490383121113478
chr16	24564400	24565400	-1.6976110241948283
chr16	24564500	24565500	-1.2897209266804799
chr16	24564600	24565600	-0.4289542416877489
chr16	24564700	24565700	-0.05345096685384646
chr16	24564800	24565800	0.30884770963611435
chr16	24564900	24565900	-0.16070087006622066
chr16	24565000	24566000	0.7939224272884293
chr16	24565100	24566100	0.9343180938629441
chr16	24565200	24566200	1.2962270677504923
chr16	24565300	24566300	1.1838190003332865
chr16	24565400	24566400	1.4337332922145636
chr16	24565500	24566500	1.506634218036388
chr16	24565600	24566600	0.7491620280863143
chr16	24565700	24566700	0.2128026283594236
chr16	24565800	24566800	0.028713245717272826
chr16	24565900	24566900	0.2150779084801214
chr16	24566000	24567000	0.07131638382093629
chr16	24566100	24567100	0.1986875108743593
chr16	24566200	24567200	0.6775311307001975
chr16	24566300	24567300	0.6762730443975906
chr16	24566400	24567400	1.378579826672202
chr16	24566500	24567500	1.9820404229303905
chr16	24566600	24567600	2.1048162111063373
chr16	24566700	24567700	2.507397377322917
chr16	24566800	24567800	2.994263440392147
chr16	24566900	24567900	3.8299451641487994
chr16	24567000	24568000	3.8525616277216663
chr16	24567100	24568100	3.715793581743257
chr16	24567200	24568200	3.4219524798313463
chr16	24567300	24568300	3.867571733251884
chr16	24567400	24568400	3.291346172404716
chr16	24567500	24568500	2.7052145073965503
chr16	24567600	24568600	2.7133874895353967
chr16	24567700	24568700	2.426511109000356
chr16	24567800	24568800	1.6494721088792907
chr16	24567900	24568900	1.1936644530370235
chr16	24568000	24569000	1.9019159909113035
chr16	24568100	24569100	2.5185654841788505
chr16	24568200	24569200	3.1058635099959027
chr16	24568300	24569300	3.412933445973547
chr16	24568400	24569400	3.353483355901916
chr16	24568500	24569500	2.5137408071371947
chr16	24568600	24569600	2.8314187461362685
chr16	24568700	24569700	3.4890214233159464
chr16	24568800	24569800	4.1080905089794
chr16	24568900	24569900	3.9648005199379743
chr16	24569000	24570000	3.33836844338921
chr16	24569100	24570100	2.385249035168313
chr16	24569200	24570200	2.21833819691038
chr16	24569300	24570300	2.2104386438654595
chr16	24569400	24570400	2.5145705849870854
chr16	24569500	24570500	3.65871742675646
chr16	24569600	24570600	3.620899872430164
chr16	24569700	24570700	3.1859171427361077
chr16	24569800	24570800	2.664776288621502
chr16	24569900	24570900	2.7164558410320065
chr16	24570000	24571000	3.357872722108824
chr16	24570100	24571100	3.8114907873845647
chr16	24570200	24571200	3.3723737408736385
chr16	24570300	24571300	3.0780168619969284
chr16	24570400	24571400	3.0695491454797668
chr16	24570500	24571500	2.2253589180749027
chr16	24570600	24571600	2.1824882394719807
chr16	24570700	24571700	1.4948346064211333
chr16	24570800	24571800	1.284032058840177
chr16	24570900	24571900	0.9187064043175388
chr16	24571000	24572000	0.5446168913107646
chr16	24571100	24572100	0.43588820880920215
chr16	24571200	24572200	0.38136702021303787
chr16	24571300	24572300	0.8064826983105631
chr16	24571400	24572400	0.21664165606045607
chr16	24571500	24572500	0.906747915899003
chr16	24571600	24572600	0.9578742024898992
chr16	24571700	24572700	1.9900354634970925
chr16	24571800	24572800	1.4355125502757318
chr16	24571900	24572900	0.7350495627396519
chr16	24572000	24573000	0.027153349331354062
chr16	24572100	24573100	-0.5300264884697667
chr16	24572200	24573200	-0.3658131860409749
chr16	24572300	24573300	-1.1511462761382578
chr16	24572400	24573400	-0.8907551205413968
chr16	24572500	24573500	-1.4725878619259265
chr16	24572600	24573600	-1.6096790874421656
chr16	24572700	24573700	-2.357529558034808
chr16	24572800	24573800	-2.117764539206101
chr16	24572900	24573900	-2.1582666398949417
chr16	24573000	24574000	-2.449173662968148
chr16	24576000	24577000	0.22479702247854763
chr16	24576100	24577100	0.5032136767311425
chr16	24576200	24577200	0.8328441026140009
chr16	24576300	24577300	0.6597819304215916
chr16	24576400	24577400	0.9562649002424828
chr16	24576500	24577500	0.9468110150057484
chr16	24576600	24577600	0.6516946065027988
chr16	24576700	24577700	1.6053851372292725
chr16	24576800	24577800	1.4846465700476337
chr16	24576900	24577900	1.3715994550473811
chr16	24577000	24578000	1.373348895254309
chr16	24577100	24578100	1.5787543618350022
chr16	24577200	24578200	1.192442891223748
chr16	24577300	24578300	1.473281589462614
chr16	24577400	24578400	1.8640596532149327
chr16	24577500	24578500	1.773580921624133
chr16	24577600	24578600	2.3691397750982284
chr16	24577700	24578700	2.520215131602533
chr16	24577800	24578800	2.7579670994365335
chr16	24577900	24578900	2.9019968043541726
chr16	24578000	24579000	3.268714926752236
chr16	24578100	24579100	2.7021954862277897
chr16	24578200	24579200	2.60027784924214
chr16	24578300	24579300	2.348930369914126
chr16	24578400	24579400	1.8571093712331181
chr16	24579300	24580300	0.42258813268675416
chr16	24579400	24580400	0.3045697194741803
chr16	24579500	24580500	-0.29926311088408003
chr16	24579600	24580600	-0.5064852568259095
chr16	24579700	24580700	-0.13007604177239218
chr16	24579800	24580800	0.2709866122730505
chr16	24579900	24580900	0.058177409857925966
chr16	24580000	24581000	0.3242285628509908
chr16	24581900	24582900	0.12075364257663747
chr16	24582000	24583000	0.2997557023136041
chr16	24582100	24583100	0.6888833513218667
chr16	24582200	24583200	0.4447778655037667
chr16	24582300	24583300	0.7591397004747884
chr16	24582400	24583400	1.2439513928623855
chr16	24582500	24583500	0.8648860846903499
chr16	24582600	24583600	1.103682125244144
chr16	24582700	24583700	1.5904493777544808
chr16	24582800	24583800	2.1858476082538583
chr16	24582900	24583900	2.2084894658990857
chr16	24583000	24584000	2.549184240882008
chr16	24584100	24585100	-1.1605628067375318
chr16	24584200	24585200	-1.0154124936239788
chr16	24584300	24585300	-0.6616760471062579
chr16	24584400	24585400	-0.24403596374238595
chr16	24584500	24585500	0.15161364296256555
chr16	24584600	24585600	0.8608070947138206
chr16	24584700	24585700	1.9691751243436368
chr16	24584800	24585800	2.5942212149351502
chr16	24584900	24585900	2.6685002031226426
chr16	24585000	24586000	2.154635448174191
chr16	24585100	24586100	1.945021548425201
chr16	24585200	24586200	2.1979320420539263
chr16	24585300	24586300	1.755764946828498
chr16	24585400	24586400	1.4606164246084412
chr16	24585500	24586500	1.3468719551672614
chr16	24585600	24586600	1.0549373842528555
chr16	24585700	24586700	0.6193113432203471
chr16	24585800	24586800	0.4543577488962374
chr16	24585900	24586900	0.36442854036918415
chr16	24587200	24588200	0.31288725112223154
chr16	24587300	24588300	-0.02229234056254755
chr16	24587400	24588400	-0.3752519544519362
chr16	24587500	24588500	-0.9436611638873672
chr16	24587600	24588600	-0.9665367695517904
chr16	24587700	24588700	-0.3456176540468133
chr16	24587800	24588800	-0.4991779764002354
chr16	24588000	24589000	-0.5138882543440453
chr16	24588100	24589100	0.09661005933046247
chr16	24588800	24589800	1.077505487825806
chr16	24588900	24589900	1.3811913426809876
chr16	24589000	24590000	1.3050306875804112
chr16	24589100	24590100	1.096849636533686
chr16	24589200	24590200	0.7173696576030483
chr16	24589300	24590300	1.0793457813886898
chr16	24589400	24590400	0.3986836095127943
chr16	24589500	24590500	0.7906530688084137
chr16	24589600	24590600	0.5874158657476378
chr16	24589700	24590700	0.9829796612369966
chr16	24589800	24590800	0.4762254414503183
chr16	24589900	24590900	-0.061529170648221936
chr16	24590000	24591000	0.4679805945521408
chr16	24590100	24591100	0.4815864033676112
chr16	24590200	24591200	0.3318398629027242
chr16	24590300	24591300	-0.3079244651167254
chr16	24590400	24591400	0.3982632831067178
chr16	24590500	24591500	0.2316566215075193
chr16	24590600	24591600	0.14250508021543778
chr16	24590700	24591700	-0.11495538838582856
chr16	24590800	24591800	0.5739436806799658
chr16	24590900	24591900	1.0688913213221072
chr16	24591000	24592000	0.880223597013751
chr16	24592100	24593100	1.013206890634481
chr16	24592200	24593200	1.330149550380412
chr16	24592300	24593300	1.3236188441145478
chr16	24592400	24593400	1.3734505891435518
chr16	24592500	24593500	1.6311736336250118
chr16	24592600	24593600	1.5594425901117344
chr16	24592700	24593700	2.3519318394726603
chr16	24592800	24593800	1.6504873418656418
chr16	24593600	24594600	-0.14124667399455973
chr16	24593700	24594700	-0.3602891633797881
chr16	24593800	24594800	0.3327417190735903
chr16	24593900	24594900	0.4935970110536746
chr16	24594000	24595000	0.8768269654359317
chr16	24594100	24595100	1.2860222998000008
chr16	24594200	24595200	1.206656888122615
chr16	24594300	24595300	0.6998170837472867
chr16	24594400	24595400	0.6346455067884246
chr16	24594500	24595500	1.119954882085845
chr16	24594600	24595600	1.5659107369143266
chr16	24595800	24596800	0.678779383864625
chr16	24595900	24596900	0.9543976252907856
chr16	24596000	24597000	1.0571014120855087
chr16	24596100	24597100	1.6826664271930658
chr16	24596200	24597200	1.3767517492446737
chr16	24597300	24598300	0.11613935012987255
chr16	24597400	24598400	0.05505848780013087
chr16	24597500	24598500	0.2978279593355985
chr16	24597600	24598600	0.401873828001514
chr16	24597700	24598700	0.5226439029129241
chr16	24597800	24598800	0.5316234622030139
chr16	24597900	24598900	-0.4123453765618457
chr16	24598000	24599000	-0.35862665125536675
chr16	24598100	24599100	0.3909244921353906
chr16	24598200	24599200	0.33229989008975275
chr16	24598300	24599300	0.05604736813652311
chr16	24598400	24599400	-0.07937919931313513
chr16	24598500	24599500	-0.352859980462014
chr16	24598600	24599600	-0.5867617268902491
chr16	24598700	24599700	-0.1662230610777345
chr16	24598800	24599800	-0.00299656151629625
chr16	24598900	24599900	1.1847684302820156
chr16	24599000	24600000	0.3290318067297059
chr16	24599100	24600100	0.3982408794667047
chr16	24599200	24600200	-0.17419772180247686
chr16	24599300	24600300	-0.3195867457149376
chr16	24599400	24600400	-0.13819534664709268
chr16	24599500	24600500	0.2815885591754014
chr16	24599600	24600600	0.30329929233577496
chr16	24599700	24600700	0.02492775325063214
chr16	24599800	24600800	0.02796875385161141
chr16	24599900	24600900	0.27810819879030146
chr16	24600000	24601000	1.0268123183602038
chr16	24600100	24601100	1.3104492959498228
chr16	24600200	24601200	1.7609238863380816
chr16	24600300	24601300	2.6045537589122016
chr16	24602400	24603400	1.0783749697413176
chr16	24602500	24603500	1.359806620555882
chr16	24602600	24603600	1.661399258683155
chr16	24602700	24603700	1.8197096485595992
chr16	24602800	24603800	1.4378599161957109
chr16	24602900	24603900	1.1423798433887251
chr16	24603000	24604000	0.906949131180369
chr16	24603100	24604100	1.1506388128572556
chr16	24603200	24604200	1.4207774067255292
chr16	24603300	24604300	1.345765937628727
chr16	24603400	24604400	1.4798058185063727
chr16	24603500	24604500	1.5611822817471368
chr16	24603600	24604600	1.5439660567900595
chr16	24603700	24604700	0.7492757634487904
chr16	24603800	24604800	1.0162618941121195
chr16	24603900	24604900	1.2876432216020388
chr16	24604000	24605000	1.6463144148301412
chr16	24604100	24605100	1.2814394837040413
chr16	24604200	24605200	1.0153543178588134
chr16	24604300	24605300	1.5122783576770642
chr16	24604400	24605400	1.732008687996137
chr16	24604500	24605500	1.9154456522143601
chr16	24604600	24605600	1.3976445310697108
chr16	24604700	24605700	2.1186810412237937
chr16	24604800	24605800	2.0907793332617466
chr16	24604900	24605900	1.6697857747347051
chr16	24605000	24606000	1.8721836219768555
chr16	24605100	24606100	2.1734923503053887
chr16	24605200	24606200	2.276418859687201
chr16	24605300	24606300	1.7787325376741454
chr16	24605400	24606400	1.5561627567826877
chr16	24605500	24606500	1.2748321866997987
chr16	24605600	24606600	1.4528010362311103
chr16	24605700	24606700	2.095334224780381
chr16	24605800	24606800	2.2440731561549745
chr16	24605900	24606900	2.363467492095724
chr16	24606000	24607000	1.2890204234333726
chr16	24607100	24608100	2.323061649013724
chr16	24607200	24608200	1.8884310272038456
chr16	24608300	24609300	0.9506507043559757
chr16	24608400	24609400	1.087372725539302
chr16	24608500	24609500	1.366033783652466
chr16	24608600	24609600	0.9286365977809752
chr16	24608700	24609700	1.4898116440924551
chr16	24608800	24609800	1.4759216430064248
chr16	24608900	24609900	1.4373775810603406
chr16	24609000	24610000	1.371040628629445
chr16	24609100	24610100	2.2107848394874114
chr16	24609200	24610200	2.042399188142872
chr16	24609300	24610300	1.5701141086987676
chr16	24609400	24610400	0.9109694853451464
chr16	24609500	24610500	0.6880040056453821
chr16	24609600	24610600	1.3038911294199105
chr16	24609700	24610700	1.5863608454423306
chr16	24609800	24610800	1.405425011174047
chr16	24609900	24610900	0.5454892591843111
chr16	24610000	24611000	0.5673873255189362
chr16	24610100	24611100	-0.002020218877123026
chr16	24610200	24611200	0.2501748976786224
chr16	24610300	24611300	-0.03875840216376926
chr16	24610400	24611400	0.3604730181586937
chr16	24610500	24611500	-0.15068210906363125
chr16	24610600	24611600	-0.08646526213047652
chr16	24610700	24611700	-0.8015649944207739
chr16	24610800	24611800	-0.016857859005169087
chr16	24610900	24611900	0.8905037050246267
chr16	24611000	24612000	0.5474018511242454
chr16	24611100	24612100	1.3461962784019357
chr16	24611200	24612200	1.3852501881795976
chr16	24611300	24612300	2.046275779027284
chr16	24611400	24612400	1.7518080118684884
chr16	24611500	24612500	2.1663980235034925
chr16	24611600	24612600	1.8794817859198527
chr16	24611700	24612700	2.2121566658461327
chr16	24611800	24612800	1.6044042017413325
chr16	24611900	24612900	1.1641911310489537
chr16	24612000	24613000	1.0880547898359982
chr16	24613600	24614600	-0.5194492375497168
chr16	24613700	24614700	-0.9736224485295124
chr16	24613800	24614800	-0.4863530752131589
chr16	24613900	24614900	0.01793972269916083
chr16	24614000	24615000	0.2636341969569681
chr16	24614100	24615100	0.6070619854073419
chr16	24614200	24615200	0.7011259683212048
chr16	24614300	24615300	0.8469572889458646
chr16	24614400	24615400	0.4348794403655218
chr16	24614500	24615500	0.4316864186353081
chr16	24614600	24615600	0.8466845918110965
chr16	24614700	24615700	1.2748287054553458
chr16	24614800	24615800	0.9404831827722364
chr16	24616400	24617400	-0.7215049600350554
chr16	24616500	24617500	-0.6340696209732312
chr16	24616600	24617600	-0.4948354514095519
chr16	24616700	24617700	-0.7193198879213315
chr16	24616800	24617800	-1.0690214443483144
chr16	24616900	24617900	-0.7670270626493251
chr16	24617000	24618000	-0.1898187957274237
chr16	24617100	24618100	0.4360209826567481
chr16	24617200	24618200	0.7988697306442772
chr16	24617300	24618300	0.8577880726491444
chr16	24617400	24618400	0.3330637394126742
chr16	24617500	24618500	0.5678349251293703
chr16	24617600	24618600	1.0088690990503284
chr16	24618700	24619700	1.0690918539090373
chr16	24618800	24619800	1.1438610370936149
chr16	24618900	24619900	0.9393119953078716
chr16	24619000	24620000	1.509465303790971
chr16	24619100	24620100	1.5844457113851964
chr16	24619200	24620200	1.6178300096544873
chr16	24619300	24620300	1.5455537788173352
chr16	24619400	24620400	0.8745403743244351
chr16	24619500	24620500	1.1116208931408973
chr16	24619600	24620600	1.0323458686872715
chr16	24619700	24620700	1.0351489361640198
chr16	24619800	24620800	0.8483818674067751
chr16	24619900	24620900	1.307902655421629
chr16	24620000	24621000	0.8922901839143451
chr16	24621400	24622400	0.17027253897254702
chr16	24621500	24622500	-0.24061258210480704
chr16	24621600	24622600	-0.9749544574817656
chr16	24621700	24622700	-1.0254612874235025
chr16	24621800	24622800	-1.2643259798242892
chr16	24621900	24622900	-1.6070984672828237
chr16	24622000	24623000	-0.46852426648395235
chr16	24622100	24623100	-0.3802932709402116
chr16	24622200	24623200	0.5205214090000853
chr16	24622300	24623300	0.4251365093012621
chr16	24622400	24623400	0.3964749340206928
chr16	24622500	24623500	0.5589026068291655
chr16	24622600	24623600	1.2806539894497009
chr16	24622700	24623700	1.5123539115244513
chr16	24622800	24623800	1.9548999741324664
chr16	24623900	24624900	0.9593279293130038
chr16	24624000	24625000	0.7051945190081694
chr16	24624100	24625100	0.7925537365421164
chr16	24624200	24625200	0.7988466760168578
chr16	24624300	24625300	0.8674888587554378
chr16	24624400	24625400	0.8009276037725903
chr16	24624500	24625500	-0.1873783806069189
chr16	24624600	24625600	0.025448981638464097
chr16	24624700	24625700	0.11671890899752654
chr16	24625800	24626800	-1.971076795014935
chr16	24625900	24626900	-1.8925292562529097
chr16	24627800	24628800	-0.12689045053591308
chr16	24627900	24628900	0.09249680745745653
chr16	24628000	24629000	0.5590215027819742
chr16	24628100	24629100	0.8861674554182988
chr16	24628200	24629200	1.2521946313153494
chr16	24628300	24629300	0.9005392859941719
chr16	24628400	24629400	0.7764566295447702
chr16	24628500	24629500	0.9537518563436164
chr16	24628600	24629600	1.3791656022247256
chr16	24628700	24629700	1.3440087187107637
chr16	24628800	24629800	1.6766452271148404
chr16	24628900	24629900	1.5332120044581468
chr16	24629000	24630000	1.1134282348076687
chr16	24629100	24630100	0.5056021519560521
chr16	24629200	24630200	-0.13643617786686146
chr16	24629300	24630300	0.8419367985304123
chr16	24629400	24630400	0.7135531902672324
chr16	24629500	24630500	0.7194279745212867
chr16	24629600	24630600	0.3454334107915477
chr16	24629700	24630700	0.15965458845633007
chr16	24629800	24630800	0.6062703643289892
chr16	24629900	24630900	0.6906503742967572
chr16	24630000	24631000	0.4175914643603267
chr16	24630100	24631100	0.6357133022380265
chr16	24630200	24631200	0.8415184164334837
chr16	24631800	24632800	0.5595819723281097
chr16	24631900	24632900	0.5901907091243341
chr16	24632000	24633000	0.8827336252106983
chr16	24632100	24633100	1.432400527832596
chr16	24632200	24633200	1.1335011483147892
chr16	24632300	24633300	0.9268826509919824
chr16	24632400	24633400	0.9883849942504268
chr16	24632500	24633500	1.3991406845229628
chr16	24632700	24633700	1.20701116009834
chr16	24633000	24634000	1.1425097873832735
chr16	24633100	24634100	0.31163636554423324
chr16	24633200	24634200	0.2952859444738086
chr16	24633300	24634300	-0.05360796013778748
chr16	24633400	24634400	-0.2356269918570029
chr16	24633500	24634500	-0.6532451703856798
chr16	24633600	24634600	-0.8953411201454332
chr16	24633700	24634700	-0.4517594035376603
chr16	24633800	24634800	-0.565956108082335
chr16	24633900	24634900	-0.4802515426324157
chr16	24634000	24635000	-0.748665915412754
chr16	24634100	24635100	-0.3381860506922666
chr16	24634200	24635200	0.3791224314451592
chr16	24634300	24635300	0.8045099219180522
chr16	24634400	24635400	1.1432473910526983
chr16	24636400	24637400	0.17031432216267284
chr16	24636500	24637500	-0.2989172955985377
chr16	24636600	24637600	-0.2682764314316393
chr16	24636700	24637700	0.5793416172735776
chr16	24636800	24637800	0.6242161652961106
chr16	24636900	24637900	1.2107970462585955
chr16	24637000	24638000	0.47833085414059534
chr16	24637100	24638100	0.2837945615530828
chr16	24637200	24638200	1.2888327162055386
chr16	24637300	24638300	1.9283973451910312
chr16	24637400	24638400	2.0921368911387765
chr16	24637500	24638500	2.426458600985107
chr16	24637600	24638600	2.4405689666061887
chr16	24637700	24638700	2.0479747477040884
chr16	24637900	24638900	0.8941676908546591
chr16	24638000	24639000	1.2088745848053986
chr16	24638100	24639100	1.5293402106488951
chr16	24638200	24639200	0.584129264899294
chr16	24638300	24639300	0.1603855744353354
chr16	24638400	24639400	-0.3009102012075245
chr16	24638500	24639500	-1.0688967729059875
chr16	24638600	24639600	-1.0825766614437944
chr16	24638700	24639700	-1.1942033656567763
chr16	24638800	24639800	-0.4584912108603717
chr16	24638900	24639900	-0.6437163621859848
chr16	24639000	24640000	-0.6917730727170751
chr16	24639100	24640100	-1.0877848244030186
chr16	24639200	24640200	-0.79733941417755
chr16	24639300	24640300	-0.8314060991902216
chr16	24639400	24640400	-0.6592746883950262
chr16	24639500	24640500	-0.1594644663215956
chr16	24639600	24640600	-0.2308254616926418
chr16	24639700	24640700	-0.01196238578900983
chr16	24640400	24641400	1.3280149794216407
chr16	24640500	24641500	0.8746507283725881
chr16	24640600	24641600	0.8787789680716971
chr16	24640700	24641700	0.8926302158725404
chr16	24640800	24641800	1.048930894433915
chr16	24640900	24641900	1.6171790421884331
chr16	24641000	24642000	0.9863935439280185
chr16	24641100	24642100	0.5423480785721834
chr16	24641200	24642200	0.2483188825920403
chr16	24641300	24642300	0.11105222060299504
chr16	24641400	24642400	0.5299046634398998
chr16	24641500	24642500	0.31018621288804554
chr16	24641600	24642600	0.7975081500810836
chr16	24641700	24642700	0.8617213426728668
chr16	24641800	24642800	0.9232272620631601
chr16	24641900	24642900	0.6691994444188164
chr16	24642000	24643000	0.568772781871095
chr16	24642100	24643100	0.7407425654902884
chr16	24644200	24645200	1.3389967827787854
chr16	24644300	24645300	1.1352808376754464
chr16	24644400	24645400	1.1755023939566709
chr16	24644500	24645500	1.2494998218473077
chr16	24644600	24645600	1.1174403341029289
chr16	24644700	24645700	0.9116159425743082
chr16	24644800	24645800	0.5556347843768025
chr16	24645900	24646900	-1.0265189357449722
chr16	24646000	24647000	-1.1338547662497256
chr16	24646100	24647100	-0.5357086211636264
chr16	24646200	24647200	-0.7237419883998069
chr16	24646300	24647300	-1.0477514900507836
chr16	24646400	24647400	-1.2702222832806729
chr16	24646500	24647500	-1.084787901778685
chr16	24646600	24647600	-0.24930524683722635
chr16	24646700	24647700	0.7379285176797944
chr16	24646800	24647800	0.9879445228475718
chr16	24646900	24647900	0.9153590393846524
chr16	24647000	24648000	0.20545490342258804
chr16	24647100	24648100	0.03246665455442186
chr16	24647200	24648200	0.8644332097628926
chr16	24648300	24649300	-0.9773569719610168
chr16	24648400	24649400	-1.2722328023745644
chr16	24648500	24649500	-0.3265690142641963
chr16	24648600	24649600	0.7168605145048313
chr16	24648700	24649700	0.5317376572627026
chr16	24648800	24649800	0.1456580547685082
chr16	24651600	24652600	1.026018214522936
chr16	24651700	24652700	1.1399152845677436
chr16	24651800	24652800	0.2324583904147147
chr16	24651900	24652900	-0.12346304928582386
chr16	24652000	24653000	0.1728086296990013
chr16	24652100	24653100	0.38401024203931744
chr16	24652200	24653200	-0.14398132111287104
chr16	24652300	24653300	0.20585265192559127
chr16	24652400	24653400	0.3252045276957625
chr16	24652500	24653500	0.3983536772369517
chr16	24652600	24653600	0.9756588285608758
chr16	24652700	24653700	0.6903043346189971
chr16	24652800	24653800	1.3872063069451557
chr16	24652900	24653900	2.284648578353885
chr16	24653000	24654000	2.0140365769453505
chr16	24653100	24654100	1.6030454953389859
chr16	24653200	24654200	1.9582159539854112
chr16	24653300	24654300	2.2243720101431608
chr16	24653400	24654400	2.0366691769950904
chr16	24653500	24654500	2.028824593072945
chr16	24653600	24654600	1.4986057410361835
chr16	24653700	24654700	1.6635097761797666
chr16	24653800	24654800	1.3948405061264728
chr16	24653900	24654900	0.7867164045330817
chr16	24654000	24655000	1.0982364484688716
chr16	24654100	24655100	1.0097095159918466
chr16	24654200	24655200	0.5862846196626286
chr16	24654300	24655300	-0.08936589422382811
chr16	24654400	24655400	-0.314492107367305
chr16	24654500	24655500	-0.3588134240722491
chr16	24654600	24655600	0.04691568260946609
chr16	24654700	24655700	0.1828658751279203
chr16	24654800	24655800	1.0801854969819262
chr16	24654900	24655900	1.2248551533007954
chr16	24655000	24656000	0.484605182046353
chr16	24655100	24656100	0.7096194079625254
chr16	24657700	24658700	-0.26853674114839704
chr16	24657800	24658800	-0.4732038542939509
chr16	24657900	24658900	0.05730691590792528
chr16	24658000	24659000	0.21104104819172775
chr16	24658100	24659100	0.511346431225647
chr16	24658200	24659200	0.7357314494245145
chr16	24658300	24659300	0.4984298962358039
chr16	24658400	24659400	0.6309206923215357
chr16	24658500	24659500	0.4659881825301922
chr16	24658600	24659600	0.86536206287928
chr16	24658700	24659700	1.1540979711200283
chr16	24658800	24659800	1.4639647459714291
chr16	24658900	24659900	1.1822838674157896
chr16	24659000	24660000	0.9902893795844375
chr16	24659100	24660100	0.6075331445332415
chr16	24659200	24660200	0.3285570110644742
chr16	24659300	24660300	-0.2594053335912095
chr16	24659400	24660400	-0.3286578870062302
chr16	24659500	24660500	0.057419374371658075
chr16	24659600	24660600	-0.2771618814845362
chr16	24659700	24660700	0.028944987546429518
chr16	24660800	24661800	-0.13877852531130722
chr16	24660900	24661900	-0.8409578283850263
chr16	24661000	24662000	-0.5129814338568984
chr16	24661100	24662100	-1.0698848911886605
chr16	24661200	24662200	-1.1740061996446325
chr16	24661300	24662300	-1.3627626847708432
chr16	24661400	24662400	-0.7089541181171344
chr16	24661500	24662500	-0.5056249323418178
chr16	24661600	24662600	-0.3261626722177136
chr16	24661700	24662700	-0.36769791082769904
chr16	24661800	24662800	-0.060633672032736535
chr16	24661900	24662900	0.698051356935614
chr16	24662000	24663000	0.4425373465523076
chr16	24662100	24663100	0.4865192108075406
chr16	24662200	24663200	1.0026050068627677
chr16	24662300	24663300	1.012354561230089
chr16	24662400	24663400	1.0497565718288624
chr16	24662500	24663500	1.3227829908102742
chr16	24662600	24663600	1.4249817617120475
chr16	24662700	24663700	1.0921195784734459
chr16	24662800	24663800	1.1526943239768277
chr16	24662900	24663900	1.6355206760275502
chr16	24663000	24664000	1.4984456427833948
chr16	24663100	24664100	2.052792253823821
chr16	24663200	24664200	1.862984961887032
chr16	24663300	24664300	2.241086055815478
chr16	24663400	24664400	1.7957691432115372
chr16	24663500	24664500	1.6467785266477073
chr16	24663600	24664600	1.6057186276083988
chr16	24663700	24664700	2.4431262343098505
chr16	24664700	24665700	0.3500637255709823
chr16	24664800	24665800	0.06272741747294623
chr16	24664900	24665900	0.5038256825615581
chr16	24665000	24666000	0.822865769819046
chr16	24665100	24666100	0.7141018094018156
chr16	24665200	24666200	0.8665545804163198
chr16	24665300	24666300	0.9783513788262759
chr16	24665400	24666400	1.272193291320418
chr16	24666700	24667700	0.472254588826101
chr16	24666800	24667800	0.17358095993605988
chr16	24666900	24667900	0.2564831532924821
chr16	24667000	24668000	-0.06587031778105104
chr16	24667100	24668100	-0.6541768511750501
chr16	24667200	24668200	-0.2052734926816268
chr16	24667300	24668300	0.10059148509794504
chr16	24667400	24668400	0.33031471563548065
chr16	24667500	24668500	0.4033113091857583
chr16	24667600	24668600	0.4380319051763349
chr16	24667700	24668700	1.2566921557186015
chr16	24667800	24668800	1.6920346562908868
chr16	24667900	24668900	1.867295594602821
chr16	24668000	24669000	2.125604037385588
chr16	24668100	24669100	1.9331701341611327
chr16	24668200	24669200	1.3190699790414606
chr16	24668300	24669300	0.7661702157808169
chr16	24668400	24669400	1.0811724786769197
chr16	24668500	24669500	0.5147242721980815
chr16	24668600	24669600	0.3250435724651531
chr16	24668700	24669700	-0.10159804596271
chr16	24668800	24669800	-0.4362751717115125
chr16	24668900	24669900	-0.900134071408328
chr16	24670300	24671300	-1.2354072188841605
chr16	24670400	24671400	-0.6586688635698927
chr16	24670500	24671500	-0.4388700738358233
chr16	24670600	24671600	-0.3847416658954149
chr16	24670700	24671700	-0.013660569999594823
chr16	24670800	24671800	0.24242713973441746
chr16	24670900	24671900	0.6972975146581986
chr16	24671000	24672000	0.41075403570656355
chr16	24671100	24672100	0.5787385780342591
chr16	24671200	24672200	0.5859184267983449
chr16	24671300	24672300	0.8113418983729431
chr16	24671400	24672400	0.8396906661533389
chr16	24671500	24672500	0.31106687787362164
chr16	24671600	24672600	0.18548339419169252
chr16	24671700	24672700	-0.3572772512399021
chr16	24671800	24672800	-0.3238447488727568
chr16	24671900	24672900	-0.79945917734127
chr16	24672000	24673000	-0.26018941431424114
chr16	24672100	24673100	-0.2566600111520517
chr16	24672200	24673200	-0.037892625666660726
chr16	24672300	24673300	0.4224287625351748
chr16	24672400	24673400	0.046888399117512636
chr16	24672500	24673500	0.03626635012069332
chr16	24672600	24673600	0.7420348758941998
chr16	24672700	24673700	0.9639999698991568
chr16	24672800	24673800	0.2846032614808849
chr16	24672900	24673900	0.7613298233837328
chr16	24673000	24674000	0.530142005203993
chr16	24673100	24674100	0.2342744243432486
chr16	24673200	24674200	0.263978502797447
chr16	24673300	24674300	0.24381043387133544
chr16	24673400	24674400	0.4906764410086121
chr16	24673500	24674500	0.7017121783965705
chr16	24673600	24674600	0.5073331101332837
chr16	24673700	24674700	0.6454378964033899
chr16	24673800	24674800	0.8094356682036838
chr16	24673900	24674900	0.4879693261221753
chr16	24674000	24675000	0.14791948041205705
chr16	24674100	24675100	0.34210824307457344
chr16	24674200	24675200	-0.06909698944272544
chr16	24674300	24675300	0.002298121930734557
chr16	24674400	24675400	-0.2818626449127109
chr16	24674500	24675500	-0.09512446796744244
chr16	24674600	24675600	-0.3472885487942765
chr16	24674700	24675700	-0.26052349067720604
chr16	24676700	24677700	0.6894002542368742
chr16	24676800	24677800	-0.35731929895634096
chr16	24676900	24677900	-0.446783941194188
chr16	24677000	24678000	-0.4512998889248538
chr16	24677100	24678100	-0.4600449656708719
chr16	24677200	24678200	-0.7266982715068688
chr16	24677300	24678300	-0.459885923626186
chr16	24677400	24678400	-0.0463305852785925
chr16	24677500	24678500	0.2447357915928925
chr16	24677600	24678600	-0.4906594122333643
chr16	24677700	24678700	-0.12191287140915565
chr16	24677800	24678800	1.3828635599501249
chr16	24677900	24678900	2.5744896276032816
chr16	24678000	24679000	2.833820582708425
chr16	24678500	24679500	2.4636113376215607
chr16	24678600	24679600	1.895350749007338
chr16	24678700	24679700	1.7950832109927932
chr16	24678800	24679800	0.8067755728796584
chr16	24678900	24679900	0.19473178432142368
chr16	24679000	24680000	0.26645814965623726
chr16	24679100	24680100	0.006945084000997722
chr16	24679200	24680200	-0.26287240602074097
chr16	24679300	24680300	-0.6670930612270427
chr16	24679400	24680400	-0.8425135673693148
chr16	24679500	24680500	-0.465783554633517
chr16	24679600	24680600	0.37545973952842937
chr16	24679700	24680700	0.16215077398965685
chr16	24680800	24681800	0.26003353102649085
chr16	24680900	24681900	0.37229369468357015
chr16	24681000	24682000	0.6449881369552215
chr16	24681100	24682100	1.183655291567833
chr16	24681200	24682200	0.9307891949037028
chr16	24681300	24682300	0.8920172959707731
chr16	24681400	24682400	1.0822823741978358
chr16	24681500	24682500	1.7376178292076294
chr16	24681600	24682600	1.916633225425712
chr16	24681700	24682700	2.2904731730089445
chr16	24681800	24682800	1.9413855352576848
chr16	24681900	24682900	1.1511428645240849
chr16	24682000	24683000	0.07720000987035446
chr16	24682100	24683100	-0.3563656626093873
chr16	24682200	24683200	-0.3131636527974125
chr16	24682300	24683300	-0.16421567387937347
chr16	24682400	24683400	-0.22516743739317294
chr16	24682500	24683500	-0.5124473395588235
chr16	24682600	24683600	-0.4773362771994065
chr16	24682700	24683700	-0.2689460254579628
chr16	24682800	24683800	-0.5467251120155654
chr16	24682900	24683900	-0.6201697867266007
chr16	24683000	24684000	0.012281538825164825
chr16	24683100	24684100	0.4067111816009504
chr16	24683200	24684200	0.49058636534701294
chr16	24683300	24684300	0.6031403562027399
chr16	24683400	24684400	0.7770326256312279
chr16	24683500	24684500	0.9639184870251944
chr16	24683600	24684600	1.0720552431108392
chr16	24683700	24684700	0.9237268224530728
chr16	24683800	24684800	0.9552644361245876
chr16	24683900	24684900	1.5307628719780244
chr16	24684000	24685000	1.625010233685719
chr16	24684100	24685100	1.2829874414744016
chr16	24684200	24685200	1.0960602836061208
chr16	24684300	24685300	1.3576582420272307
chr16	24684400	24685400	1.2549431373191662
chr16	24684500	24685500	1.5024608008507212
chr16	24684600	24685600	1.070667391897905
chr16	24684700	24685700	1.2015441044757502
chr16	24684800	24685800	0.8002622132663496
chr16	24684900	24685900	0.7199566447334088
chr16	24685000	24686000	0.9891315811442348
chr16	24685100	24686100	1.62837370751958
chr16	24685200	24686200	1.5157930361450915
chr16	24685300	24686300	1.4707626724082756
chr16	24685400	24686400	1.5169927856849812
chr16	24685500	24686500	1.2211786091248396
chr16	24685600	24686600	0.9990066137043538
chr16	24685700	24686700	1.35327663107101
chr16	24685800	24686800	1.7854360835158054
chr16	24685900	24686900	1.3761995233318565
chr16	24686000	24687000	0.8242537323562951
chr16	24686100	24687100	0.8243937669125431
chr16	24686200	24687200	0.4965395737503151
chr16	24686300	24687300	-0.13356790841127705
chr16	24686400	24687400	-0.4957755151335325
chr16	24686500	24687500	-0.43762649200819703
chr16	24686600	24687600	-0.12091121496257815
chr16	24686700	24687700	-0.7678667962579254
chr16	24686800	24687800	-0.5970960310289516
chr16	24688000	24689000	0.13419555275775363
chr16	24688100	24689100	0.2497674729057107
chr16	24688200	24689200	0.6133534023983513
chr16	24688300	24689300	0.6420658518484683
chr16	24688400	24689400	-0.0013152825234812242
chr16	24688500	24689500	0.08496319653554801
chr16	24688600	24689600	0.02137325742713767
chr16	24688700	24689700	-0.1849218569732924
chr16	24688800	24689800	-0.21070502253359288
chr16	24688900	24689900	0.10498185260969913
chr16	24689000	24690000	0.22632981877353012
chr16	24690100	24691100	0.05314504758048303
chr16	24690200	24691200	-0.16398348689704853
chr16	24690300	24691300	-0.085858881056501
chr16	24690400	24691400	-0.2645903327898784
chr16	24690500	24691500	0.2192250786674664
chr16	24690600	24691600	1.1311497680513016
chr16	24690700	24691700	1.0133754324804551
chr16	24690900	24691900	1.162858198734242
chr16	24691000	24692000	1.1151942463530593
chr16	24691100	24692100	0.9188993195581382
chr16	24691200	24692200	1.0829664220794983
chr16	24691300	24692300	1.1795224776917677
chr16	24691400	24692400	1.9834814763806048
chr16	24691500	24692500	1.7358400346575091
chr16	24691600	24692600	1.3034002828371332
chr16	24691700	24692700	1.5123324888258405
chr16	24691800	24692800	1.011885613331427
chr16	24691900	24692900	1.1915059173480895
chr16	24692000	24693000	0.9548187777712039
chr16	24692100	24693100	0.9231717124302582
chr16	24692200	24693200	1.0666234016975278
chr16	24692700	24693700	1.311232901254237
chr16	24692800	24693800	1.5994770867728296
chr16	24693300	24694300	1.2551604931998774
chr16	24693400	24694400	0.9349438350552979
chr16	24693500	24694500	0.4603758547919522
chr16	24694700	24695700	-0.7145609487411984
chr16	24694800	24695800	-0.7553242868185829
chr16	24694900	24695900	-1.0245229956272552
chr16	24695000	24696000	-1.7560921999839667
chr16	24695100	24696100	-0.9025291230669076
chr16	24696800	24697800	2.2990983160535934
chr16	24696900	24697900	2.251425971568738
chr16	24697000	24698000	2.0814312040290512
chr16	24698100	24699100	0.1470330126332877
chr16	24698200	24699200	0.5245080954161552
chr16	24698300	24699300	-0.020495672652562504
chr16	24698400	24699400	0.12476321462909655
chr16	24698500	24699500	-0.5745427323576157
chr16	24698600	24699600	-0.2602007429485919
chr16	24698700	24699700	-0.611560180432449
chr16	24698800	24699800	-1.0611915473246976
chr16	24698900	24699900	-1.46254504894925
chr16	24699000	24700000	-1.2241878934356336
chr16	24699100	24700100	-0.1850362352835533
chr16	24699200	24700200	-0.0898098538181726
chr16	24699300	24700300	0.4169706487686264
chr16	24699400	24700400	0.6533237112605671
chr16	24699500	24700500	0.7251258047263017
chr16	24699600	24700600	0.7349839578333228
chr16	24699700	24700700	0.5425018739723739
chr16	24699800	24700800	1.270330000316778
chr16	24699900	24700900	1.5269999971741954
chr16	24700000	24701000	1.8358208520946129
chr16	24700100	24701100	1.3336975904918016
chr16	24700200	24701200	0.8344257278585429
chr16	24700300	24701300	0.6728849010099791
chr16	24700400	24701400	0.4524427262204957
chr16	24700500	24701500	0.8246250828376632
chr16	24700600	24701600	1.090526911718883
chr16	24702200	24703200	-1.0728084966460638
chr16	24702300	24703300	-1.0259751551420162
chr16	24702400	24703400	-0.3613395163387455
chr16	24702500	24703500	-0.5758773034803222
chr16	24702600	24703600	0.29581710308948234
chr16	24702700	24703700	0.4257524645031513
chr16	24702800	24703800	-0.3456891826999348
chr16	24702900	24703900	-0.6206072634722556
chr16	24703000	24704000	-0.08629088043898772
chr16	24703100	24704100	0.2873952790047596
chr16	24703200	24704200	0.7535614180670152
chr16	24703300	24704300	1.1414423714328137
chr16	24703400	24704400	1.0493418362341402
chr16	24703500	24704500	1.8616772461517648
chr16	24704800	24705800	0.4168762088819532
chr16	24704900	24705900	0.3448699606121049
chr16	24705000	24706000	-0.3087129556866175
chr16	24705100	24706100	-0.29483933741796925
chr16	24705200	24706200	-0.6132788824600446
chr16	24705300	24706300	-0.3100506447549526
chr16	24705400	24706400	-1.0600280135677749
chr16	24705500	24706500	-0.7880409867858759
chr16	24705600	24706600	-1.20720311970819
chr16	24706700	24707700	-0.8646471588760867
chr16	24706800	24707800	-0.11474791126843825
chr16	24706900	24707900	0.09505247831397176
chr16	24707000	24708000	0.03784127744193215
chr16	24707100	24708100	0.1403041624835004
chr16	24707200	24708200	0.9133384752472118
chr16	24707300	24708300	0.6960815815884918
chr16	24707400	24708400	0.8936618865749939
chr16	24707500	24708500	0.4548495208867743
chr16	24707600	24708600	0.7018724553254861
chr16	24707700	24708700	0.3169560937211893
chr16	24707800	24708800	1.1063849384398723
chr16	24707900	24708900	0.7743023546299054
chr16	24708000	24709000	0.7895684657095626
chr16	24708100	24709100	0.4137804387362927
chr16	24708200	24709200	0.4221932457984813
chr16	24708300	24709300	0.5306493876706195
chr16	24708400	24709400	0.26990332397358624
chr16	24708500	24709500	0.2485550832310185
chr16	24708600	24709600	-0.08848373580895348
chr16	24708700	24709700	0.1819126480222221
chr16	24708800	24709800	-0.4157790592080031
chr16	24710300	24711300	0.11759416715958047
chr16	24710400	24711400	0.3972784075947491
chr16	24710500	24711500	0.8096347481757542
chr16	24710600	24711600	0.714056078410707
chr16	24710700	24711700	0.7156237286314232
chr16	24710800	24711800	0.9113569869257704
chr16	24710900	24711900	0.8665064856842384
chr16	24711000	24712000	0.7017919050983933
chr16	24711100	24712100	0.8684383801825917
chr16	24711200	24712200	0.7304602893205926
chr16	24711300	24712300	0.3322191463359433
chr16	24711400	24712400	0.36766504403531225
chr16	24711500	24712500	-0.133567465069363
chr16	24711600	24712600	0.3496163853549103
chr16	24711700	24712700	0.4326580364780157
chr16	24711800	24712800	-0.23376126378119705
chr16	24711900	24712900	-0.6522141874692348
chr16	24712000	24713000	-0.3865555530613186
chr16	24712100	24713100	-0.7784781297234995
chr16	24712200	24713200	-0.6813140304600339
chr16	24712300	24713300	-0.8552688357921435
chr16	24712600	24713600	-0.9914325880683028
chr16	24712700	24713700	-0.9757333055424792
chr16	24712800	24713800	-0.6353523645983066
chr16	24712900	24713900	-0.11761728231495396
chr16	24713000	24714000	-0.2822550113856215
chr16	24713100	24714100	-0.13534823423858647
chr16	24713200	24714200	-0.20782023732230293
chr16	24713300	24714300	-0.09896535328784964
chr16	24715700	24716700	-1.4984237252898338
chr16	24715800	24716800	-1.7379868236979783
chr16	24715900	24716900	-1.5733850839764902
chr16	24717800	24718800	-0.6674563792368481
chr16	24717900	24718900	-0.5856695132099904
chr16	24718000	24719000	-0.5881543480613378
chr16	24720800	24721800	1.045860453126914
chr16	24720900	24721900	0.6462886197741443
chr16	24721000	24722000	0.5118125642924736
chr16	24721100	24722100	-0.06502978294635944
chr16	24721200	24722200	0.38818026350540497
chr16	24721300	24722300	0.5379952997180399
chr16	24721400	24722400	0.4706208824863995
chr16	24721500	24722500	0.6894110157617424
chr16	24721600	24722600	0.4445202959014635
chr16	24721700	24722700	0.3174171228663748
chr16	24721800	24722800	0.4173383418890864
chr16	24721900	24722900	0.08274200808363237
chr16	24722000	24723000	0.26406995628119084
chr16	24722100	24723100	-0.3403951198839609
chr16	24722200	24723200	-0.02899441293390748
chr16	24722300	24723300	-0.8254498584284723
chr16	24722400	24723400	-0.9293634937827898
chr16	24722500	24723500	-0.8588907480082209
chr16	24722600	24723600	-0.8466732603989191
chr16	24723600	24724600	-0.4197807195410941
chr16	24723700	24724700	-0.7588526020410754
chr16	24723800	24724800	-0.1839047501893823
chr16	24723900	24724900	-0.8928512250036013
chr16	24724000	24725000	-1.2211195181685726
chr16	24724100	24725100	-0.7297835367884374
chr16	24724200	24725200	-0.3422365899800611
chr16	24724300	24725300	-0.5789386692746695
chr16	24724400	24725400	-0.5744053517415122
chr16	24724500	24725500	-0.3856788070447768
chr16	24724600	24725600	-0.6512832742027708
chr16	24724700	24725700	-0.4054043212880048
chr16	24724800	24725800	-0.15626545606507605
chr16	24724900	24725900	0.7031622007248449
chr16	24725000	24726000	1.3099664103889128
chr16	24726400	24727400	0.8739135909292733
chr16	24726500	24727500	1.536420751773111
chr16	24726600	24727600	1.9058914709400017
chr16	24726700	24727700	2.3294923956978417
chr16	24726800	24727800	2.33170937908411
chr16	24726900	24727900	2.372294935857997
chr16	24727000	24728000	2.4636121246076206
chr16	24727100	24728100	2.2974003760261303
chr16	24727200	24728200	1.9618538782974
chr16	24727300	24728300	2.2095286396218987
chr16	24727400	24728400	2.173788155183654
chr16	24727500	24728500	1.858005536933634
chr16	24727600	24728600	1.6211764420333437
chr16	24727700	24728700	1.600975909725217
chr16	24727800	24728800	1.5369224507998354
chr16	24727900	24728900	1.3097429972056491
chr16	24728000	24729000	0.9440492589306676
chr16	24728100	24729100	1.0847321619606476
chr16	24728200	24729200	0.938001677710004
chr16	24728300	24729300	0.7469486015194552
chr16	24728400	24729400	0.8651118152803922
chr16	24728500	24729500	1.2838332382231337
chr16	24728600	24729600	1.2921217502976927
chr16	24728700	24729700	1.597277544125396
chr16	24728800	24729800	1.7203293555494852
chr16	24730800	24731800	-1.4287628676567543
chr16	24730900	24731900	-1.7227356244791088
chr16	24731000	24732000	-2.2495516095353323
chr16	24731100	24732100	-2.2937020248902202
chr16	24731200	24732200	-2.150975951941918
chr16	24731300	24732300	-2.155083471700785
chr16	24731400	24732400	-1.3429631967882516
chr16	24731500	24732500	-1.8557908875761409
chr16	24731600	24732600	-1.9299151893222544
chr16	24731700	24732700	-1.3566304413218997
chr16	24731800	24732800	-1.1636171969456706
chr16	24731900	24732900	-0.7487545311239031
chr16	24732000	24733000	0.6112107907240436
chr16	24732100	24733100	1.0672461788203274
chr16	24732200	24733200	0.9568291954200252
chr16	24732300	24733300	0.5880305289791218
chr16	24732400	24733400	0.6736890280138552
chr16	24732500	24733500	0.6503835963817742
chr16	24732600	24733600	0.910637186715595
chr16	24732700	24733700	0.9268833173722356
chr16	24732800	24733800	1.3429564688341946
chr16	24732900	24733900	1.5384775723239212
chr16	24733000	24734000	0.7982188845297071
chr16	24733100	24734100	0.3085091748875304
chr16	24733200	24734200	0.673213675069045
chr16	24733300	24734300	0.7899208448296916
chr16	24733400	24734400	0.8274486712260973
chr16	24733500	24734500	1.6144472354027866
chr16	24733600	24734600	0.7057183533265459
chr16	24733700	24734700	0.6930057217895688
chr16	24733800	24734800	0.5567758964470043
chr16	24733900	24734900	0.38965702048334616
chr16	24734000	24735000	0.1932452944088124
chr16	24734100	24735100	0.3036234478654759
chr16	24734200	24735200	0.42216344106668696
chr16	24734300	24735300	0.5887221094467743
chr16	24734400	24735400	0.4190827950011841
chr16	24734500	24735500	-0.05778710281892476
chr16	24734600	24735600	0.11440913517669385
chr16	24734700	24735700	-0.5442532059862966
chr16	24734800	24735800	-0.07564402134862462
chr16	24734900	24735900	0.015849702527810476
chr16	24735000	24736000	0.23585454105693004
chr16	24735100	24736100	0.25107149022086817
chr16	24735200	24736200	-0.6637853236904481
chr16	24735300	24736300	-0.9934830037661576
chr16	24735400	24736400	-1.3884675568131415
chr16	24735500	24736500	-1.7027279366975758
chr16	24735600	24736600	-1.6774250849175993
chr16	24735700	24736700	-1.2419754551943716
chr16	24735800	24736800	-2.0421512373060717
chr16	24735900	24736900	-1.8953238338792824
chr16	24736000	24737000	-1.8569865598518198
chr16	24736100	24737100	-1.6438312612720736
chr16	24736200	24737200	-0.7922005576060922
chr16	24736300	24737300	-0.22432975095555532
chr16	24736400	24737400	0.026573228378144333
chr16	24736500	24737500	0.6902459690115537
chr16	24736600	24737600	0.8226728683704487
chr16	24736700	24737700	0.9409655995335376
chr16	24736800	24737800	1.1795756473746175
chr16	24736900	24737900	0.963421147190448
chr16	24737000	24738000	0.7000134480708522
chr16	24737100	24738100	0.1844226428045332
chr16	24737200	24738200	-1.0374905856607546
chr16	24737300	24738300	-1.0776254626720043
chr16	24737400	24738400	-0.984750413223232
chr16	24737500	24738500	-1.781264042142374
chr16	24737600	24738600	-1.4616729934228143
chr16	24737700	24738700	-0.9630115066194151
chr16	24737800	24738800	-1.1139549026553703
chr16	24737900	24738900	-0.9457117304144168
chr16	24738000	24739000	-0.6079873816896832
chr16	24738100	24739100	0.2325978055703832
chr16	24738200	24739200	0.7697981425847824
chr16	24738300	24739300	0.8644452915472478
chr16	24738400	24739400	1.2038842241344685
chr16	24738500	24739500	1.7284924460421018
chr16	24739500	24740500	0.3914310628811217
chr16	24739600	24740600	0.2562785545139326
chr16	24739700	24740700	0.7589355379989668
chr16	24739800	24740800	-0.6517956066611537
chr16	24739900	24740900	-0.6302157985342451
chr16	24740000	24741000	-0.18051327593504843
chr16	24740100	24741100	0.11254415066587996
chr16	24740200	24741200	0.1871583139573849
chr16	24740300	24741300	0.19180442307050571
chr16	24740400	24741400	-0.1936265092616074
chr16	24740500	24741500	-0.0186748393589514
chr16	24740600	24741600	0.08641620781550523
chr16	24740700	24741700	-0.32769391601695
chr16	24740800	24741800	-0.07782539547221183
chr16	24740900	24741900	-0.10240784078089044
chr16	24741000	24742000	-0.1942065552537968
chr16	24741100	24742100	-0.08016019871537929
chr16	24741200	24742200	-0.25448479631431314
chr16	24741300	24742300	-0.373873301536454
chr16	24741400	24742400	0.06642235126633031
chr16	24741500	24742500	-0.6078707433922074
chr16	24741600	24742600	-0.3432032010401305
chr16	24741700	24742700	-0.31105558478015305
chr16	24741800	24742800	-0.18084885430918146
chr16	24741900	24742900	0.44644564971047207
chr16	24742000	24743000	0.6846898650031806
chr16	24742100	24743100	0.7156746414135469
chr16	24742200	24743200	0.9239786368343962
chr16	24742300	24743300	0.8160186840376399
chr16	24742400	24743400	0.3734070312754311
chr16	24742500	24743500	0.7068741737412276
chr16	24742600	24743600	0.5643951758606127
chr16	24742700	24743700	1.0133456179732117
chr16	24742800	24743800	1.3662146930332053
chr16	24742900	24743900	1.0063186728299949
chr16	24743000	24744000	0.8914881321747639
chr16	24743100	24744100	0.5736070816956602
chr16	24743200	24744200	0.9592365402098608
chr16	24743300	24744300	0.6696809801480568
chr16	24743400	24744400	1.1646054126946208
chr16	24743500	24744500	0.9140010991093804
chr16	24743600	24744600	0.681325809250782
chr16	24743700	24744700	0.5487169519163978
chr16	24743800	24744800	0.41058019539259816
chr16	24743900	24744900	0.3856825154080061
chr16	24744000	24745000	0.17915979124098144
chr16	24744100	24745100	-0.3374282342826785
chr16	24744200	24745200	-0.9462743254064566
chr16	24744300	24745300	-0.2325995479735369
chr16	24744400	24745400	-1.1790902815244582
chr16	24744500	24745500	-1.289860624719714
chr16	24744600	24745600	-1.5811071791476388
chr16	24744700	24745700	-2.0224793031594555
chr16	24744800	24745800	-1.7371783121564408
chr16	24744900	24745900	-1.8651477543032309
chr16	24745000	24746000	-2.5216525154221374
chr16	24745100	24746100	-1.2920660129161978
chr16	24745200	24746200	-0.8009119199198373
chr16	24745300	24746300	-2.198857968452646
chr16	24745400	24746400	-1.0975931851847789
chr16	24745500	24746500	-1.0341689330997872
chr16	24745600	24746600	-0.4036747315861388
chr16	24745700	24746700	-0.5734408326359037
chr16	24745800	24746800	-0.5790691840027385
chr16	24745900	24746900	-0.9032352246020452
chr16	24746000	24747000	-0.768102871980424
chr16	24746100	24747100	-1.1885984870592543
chr16	24746200	24747200	-1.5393744426940041
chr16	24746300	24747300	-0.6897419965847632
chr16	24746400	24747400	-0.6683338064821093
chr16	24746500	24747500	-0.08751126400139166
chr16	24746600	24747600	-0.7217860146996234
chr16	24746700	24747700	-0.857213146745771
chr16	24746800	24747800	-0.9014914498335472
chr16	24746900	24747900	-0.5544602796712309
chr16	24747000	24748000	-0.6792322363469191
chr16	24747100	24748100	-1.0797768998879214
chr16	24747200	24748200	-0.6301099469562643
chr16	24747300	24748300	-0.7544828971352651
chr16	24747400	24748400	-1.3332296611849377
chr16	24747500	24748500	-2.218401035945955
chr16	24747600	24748600	-2.0855816832099907
chr16	24747700	24748700	-1.5175696494053248
chr16	24747800	24748800	-2.1965183676219624
chr16	24747900	24748900	-2.372939585192164
chr16	24748000	24749000	-1.539296982250935
chr16	24748100	24749100	-1.17529653331084
chr16	24748200	24749200	-1.836601127587537
chr16	24748300	24749300	-1.5624313308237032
chr16	24748400	24749400	-1.6285693734457525
chr16	24748500	24749500	-1.3639510905321193
chr16	24748600	24749600	-1.5237328153789127
chr16	24748700	24749700	-1.6124917178352238
chr16	24748800	24749800	-0.8334876826343317
chr16	24748900	24749900	-0.8278544803113551
chr16	24749000	24750000	-1.0075074018810675
chr16	24749100	24750100	-0.9629106966573951
chr16	24749200	24750200	-0.2465425228238609
chr16	24749300	24750300	0.07995875155273492
chr16	24749400	24750400	0.6123181578093825
chr16	24749500	24750500	1.1167425595959335
chr16	24749600	24750600	1.6781252611520427
chr16	24749700	24750700	2.0518552117855258
chr16	24749800	24750800	2.8609447102330705
chr16	24749900	24750900	3.5871271955286743
chr16	24750000	24751000	3.647267839654564
chr16	24750100	24751100	3.596453764994324
chr16	24750200	24751200	2.988254025804069
chr16	24750300	24751300	2.300508383416811
chr16	24750400	24751400	1.7468500762994128
chr16	24750500	24751500	1.4876705143053175
chr16	24750600	24751600	1.2500871557223625
chr16	24750700	24751700	0.7845018858744977
chr16	24750800	24751800	0.008647265292255164
chr16	24750900	24751900	-0.15319944015023804
chr16	24751000	24752000	-0.3652897488764866
chr16	24751100	24752100	-0.5523025182520239
chr16	24751200	24752200	-0.0600436080061998
chr16	24751300	24752300	0.19523740321690133
chr16	24751400	24752400	-0.6353873510035001
chr16	24751500	24752500	-0.4722982215499003
chr16	24751600	24752600	0.06064894008593481
chr16	24751700	24752700	0.4136734950020626
chr16	24751800	24752800	0.6831203918017741
chr16	24751900	24752900	0.7473214292082109
chr16	24752000	24753000	0.7909590713872222
chr16	24752100	24753100	0.7605877345780677
chr16	24752200	24753200	0.9142893304506562
chr16	24752300	24753300	0.7048296120078318
chr16	24752400	24753400	1.9802524725138573
chr16	24752500	24753500	1.1148940954136273
chr16	24752600	24753600	0.8251735891049469
chr16	24752700	24753700	0.6131494313907345
chr16	24752800	24753800	-0.16204618991476166
chr16	24752900	24753900	-0.343083724379993
chr16	24753000	24754000	-0.10414828241442907
chr16	24753100	24754100	-0.16352702941453068
chr16	24753200	24754200	-0.5422595492042466
chr16	24753300	24754300	-0.8935109960109293
chr16	24753400	24754400	-1.0521691946683396
chr16	24753500	24754500	-0.8761770196918917
chr16	24753600	24754600	-1.1796599073599543
chr16	24753700	24754700	-0.7812365304884957
chr16	24753800	24754800	-0.2866703164515272
chr16	24753900	24754900	-1.0491188130716
chr16	24754000	24755000	-1.0901675254533472
chr16	24754100	24755100	-0.8021103915581514
chr16	24754200	24755200	-1.155283730432787
chr16	24754300	24755300	-0.4524915424995965
chr16	24754400	24755400	0.22245545430773106
chr16	24754500	24755500	0.8242658311737667
chr16	24754600	24755600	0.5606241354018736
chr16	24754700	24755700	0.04160922402706358
chr16	24754800	24755800	-0.017198038954269884
chr16	24754900	24755900	0.7668930778749019
chr16	24755000	24756000	0.2720329122816539
chr16	24755100	24756100	0.4940611320021906
chr16	24755200	24756200	0.3724517309807752
chr16	24755300	24756300	0.06266871687628074
chr16	24755400	24756400	-0.7728854175485451
chr16	24755500	24756500	-1.0368896250073278
chr16	24755600	24756600	-0.2117890264211459
chr16	24755700	24756700	-0.30835637813515315
chr16	24755800	24756800	-0.4099733837455689
chr16	24755900	24756900	-1.2102053399731327
chr16	24756000	24757000	-0.709239363836312
chr16	24756100	24757100	-1.435630107777748
chr16	24756200	24757200	-1.103093713191063
chr16	24756300	24757300	-0.9291682189896336
chr16	24756400	24757400	-0.9559725460308098
chr16	24756500	24757500	-0.6704138977049122
chr16	24756600	24757600	-0.9637726192016132
chr16	24756700	24757700	-1.6190730254424222
chr16	24756800	24757800	-1.9550543653112216
chr16	24756900	24757900	-1.4146704866144073
chr16	24757000	24758000	-1.4742310164621517
chr16	24757100	24758100	-0.9738290676980031
chr16	24757200	24758200	-0.9437370911502264
chr16	24757300	24758300	-1.3094334577005329
chr16	24757400	24758400	-1.3686914741120433
chr16	24757500	24758500	-1.2460217880112177
chr16	24757600	24758600	-1.0298037729853091
chr16	24757700	24758700	-0.4865076067033792
chr16	24757800	24758800	-0.3550495916674195
chr16	24757900	24758900	-0.6107066033751449
chr16	24758000	24759000	-1.3833498573922012
chr16	24758100	24759100	-1.4267725444091774
chr16	24758200	24759200	-1.3742966332576312
chr16	24758300	24759300	-0.8000947422492586
chr16	24758400	24759400	0.4258330189864847
chr16	24758500	24759500	0.18842088630113504
chr16	24758600	24759600	0.2951946109228777
chr16	24758700	24759700	0.12074869517633414
chr16	24758800	24759800	0.6693584439548729
chr16	24758900	24759900	0.9214409802044004
chr16	24759000	24760000	1.5572103962839248
chr16	24759100	24760100	1.2732696988262069
chr16	24759200	24760200	0.8603783651868088
chr16	24759300	24760300	0.4616384705058591
chr16	24759400	24760400	-0.4781530982048393
chr16	24759500	24760500	-0.32261371400834826
chr16	24759600	24760600	-0.8330266989837996
chr16	24759700	24760700	-0.2984454005004682
chr16	24759800	24760800	-1.0693285035760496
chr16	24759900	24760900	-1.0718265478674496
chr16	24760000	24761000	-0.6217772097987045
chr16	24760100	24761100	-0.7838969103205214
chr16	24760200	24761200	-0.3699553702556685
chr16	24760300	24761300	-0.22121069095978974
chr16	24760400	24761400	-0.5420669696141421
chr16	24760500	24761500	-0.6511767879956545
chr16	24760600	24761600	-0.24404872695357024
chr16	24760700	24761700	-0.7952742249987796
chr16	24760800	24761800	-0.4753612799366278
chr16	24760900	24761900	-0.5607821005179465
chr16	24761000	24762000	-0.9658559101561978
chr16	24761100	24762100	-0.8768595004445787
chr16	24761200	24762200	-1.1244661931762
chr16	24761300	24762300	-0.9443800267365792
chr16	24761400	24762400	-0.8372396124008904
chr16	24761500	24762500	-0.5591943354561199
chr16	24761600	24762600	-1.0384004714363448
chr16	24761700	24762700	-0.6215281218341171
chr16	24761800	24762800	-0.15200447195611308
chr16	24761900	24762900	-0.15928993110621678
chr16	24762000	24763000	-0.48653327988089723
chr16	24762100	24763100	-0.018777318577682868
chr16	24762200	24763200	0.019023852182129524
chr16	24762300	24763300	-0.3223254730059372
chr16	24762400	24763400	-0.23784924627736306
chr16	24762500	24763500	-0.5026182728464411
chr16	24762600	24763600	-0.15430866008565244
chr16	24762700	24763700	-0.7620455825067677
chr16	24762800	24763800	-1.415671502508314
chr16	24762900	24763900	-0.7402960936609234
chr16	24763000	24764000	0.054177722389972316
chr16	24763100	24764100	-0.6005568419161839
chr16	24763200	24764200	0.14666512443011534
chr16	24763300	24764300	-0.06359729373269007
chr16	24763400	24764400	0.08936165298243967
chr16	24763500	24764500	0.1629136967213398
chr16	24763600	24764600	0.3562744118174885
chr16	24763700	24764700	1.474701989395416
chr16	24763800	24764800	1.2002106516255178
chr16	24763900	24764900	0.8224664425999849
chr16	24764000	24765000	-0.12311473127654617
chr16	24764100	24765100	-0.09997476703323567
chr16	24764200	24765200	-0.7751313610644521
chr16	24764300	24765300	-0.1742908916985921
chr16	24764400	24765400	-1.1110084031062968
chr16	24764500	24765500	-1.0521358132790732
chr16	24764600	24765600	-0.9612286174741136
chr16	24764700	24765700	-1.6299711231898115
chr16	24764800	24765800	-1.431406733971117
chr16	24764900	24765900	-1.2743415441649657
chr16	24765000	24766000	-1.1157901253761542
chr16	24765100	24766100	-0.12190464596673832
chr16	24765200	24766200	0.10045265923559607
chr16	24765300	24766300	0.21275138761530465
chr16	24765400	24766400	1.2371418621561232
chr16	24765500	24766500	0.9408198896663568
chr16	24765600	24766600	0.2034908318014912
chr16	24765700	24766700	0.4625756635850268
chr16	24766700	24767700	2.058519470701929
chr16	24766800	24767800	1.7365019181755301
chr16	24766900	24767900	1.1014957525378752
chr16	24767000	24768000	0.14268239160990304
chr16	24767100	24768100	0.08894600522410494
chr16	24767200	24768200	-0.0075966501817380265
chr16	24767300	24768300	-0.4031093988505622
chr16	24767400	24768400	-0.3501016974462351
chr16	24769500	24770500	0.28868578725397154
chr16	24769600	24770600	0.031387038658813864
chr16	24769700	24770700	0.3119062615394514
chr16	24769800	24770800	0.978894901344983
chr16	24769900	24770900	1.4808183466332276
chr16	24770000	24771000	1.2633291419309283
chr16	24770100	24771100	1.5436366180323724
chr16	24770200	24771200	1.2084948824633084
chr16	24770300	24771300	1.110159549917775
chr16	24770400	24771400	0.6474256820682622
chr16	24770500	24771500	0.7310156704913572
chr16	24770600	24771600	1.5718476682020377
chr16	24770700	24771700	2.2875723440945706
chr16	24770800	24771800	2.1403668217485183
chr16	24770900	24771900	1.4292991386760177
chr16	24771000	24772000	1.5405046470863448
chr16	24771100	24772100	1.3217085747190178
chr16	24771200	24772200	0.8193533569828619
chr16	24771300	24772300	1.4199205654874816
chr16	24771400	24772400	1.7812966804761707
chr16	24771500	24772500	2.01875171223563
chr16	24771600	24772600	1.656038142326805
chr16	24771700	24772700	1.2901697743530605
chr16	24771800	24772800	1.0005627556439698
chr16	24771900	24772900	1.5466390285023577
chr16	24772000	24773000	1.2416609182866924
chr16	24772100	24773100	1.419028775296992
chr16	24772200	24773200	1.7492160420608458
chr16	24772300	24773300	1.2781104580250342
chr16	24772400	24773400	0.8633409662523909
chr16	24772500	24773500	0.18013865724858574
chr16	24772600	24773600	0.014063052945641532
chr16	24772700	24773700	-0.3810972635410941
chr16	24772800	24773800	-0.5966591451867739
chr16	24772900	24773900	-1.189867498653448
chr16	24773000	24774000	-1.4460573297531514
chr16	24773100	24774100	-1.76583414065953
chr16	24773200	24774200	-1.8532280978710025
chr16	24773300	24774300	-2.483512777758819
chr16	24773400	24774400	-1.8543870070374209
chr16	24773500	24774500	-1.7156854007652018
chr16	24773600	24774600	-1.6279734052575792
chr16	24773700	24774700	-1.009754681330955
chr16	24773800	24774800	-0.1823732929360583
chr16	24773900	24774900	0.03563459157866463
chr16	24774000	24775000	0.3109472670182949
chr16	24774100	24775100	0.09730846521335032
chr16	24774200	24775200	0.3191904468056513
chr16	24774300	24775300	1.008840345128028
chr16	24774400	24775400	0.6065529184146732
chr16	24774500	24775500	0.3336969386933366
chr16	24774600	24775600	0.1160694944041934
chr16	24774700	24775700	0.06437737696032142
chr16	24774800	24775800	-0.33420570575756203
chr16	24774900	24775900	0.08388636766348155
chr16	24775000	24776000	0.5501644363314926
chr16	24775100	24776100	0.8662853213279937
chr16	24775200	24776200	0.8821384171924879
chr16	24775300	24776300	1.074387696837747
chr16	24775400	24776400	1.177432573721386
chr16	24775500	24776500	1.2083329196338215
chr16	24775600	24776600	1.3040102798155029
chr16	24775700	24776700	0.8115784404149273
chr16	24775800	24776800	0.4737063692656071
chr16	24775900	24776900	0.3496860637686524
chr16	24776000	24777000	0.038013956223490755
chr16	24776100	24777100	0.2760717546659068
chr16	24776200	24777200	1.535867266976028
chr16	24776300	24777300	1.6709143368347412
chr16	24776400	24777400	1.8223175241734944
chr16	24776500	24777500	2.0449812600072934
chr16	24776600	24777600	1.7893465610636268
chr16	24776700	24777700	1.9385352339204769
chr16	24776800	24777800	2.014652297072028
chr16	24776900	24777900	1.7135212367074824
chr16	24777000	24778000	1.8997704619199574
chr16	24777100	24778100	1.8330941811842287
chr16	24777200	24778200	0.6765575880535039
chr16	24777300	24778300	0.2799310600252147
chr16	24777400	24778400	-0.6013225771354319
chr16	24777500	24778500	-0.6844775709637176
chr16	24777600	24778600	-0.2862733770141887
chr16	24777700	24778700	-0.31298854002633697
chr16	24777800	24778800	-0.26559995276241266
chr16	24777900	24778900	0.1196330955333438
chr16	24778000	24779000	-0.07043965083398718
chr16	24778100	24779100	0.2298142394717815
chr16	24778200	24779200	0.19647035069230795
chr16	24778300	24779300	0.9248942500225948
chr16	24778400	24779400	1.1392175840141907
chr16	24778500	24779500	1.529184084854872
chr16	24778600	24779600	1.1602049401703165
chr16	24778700	24779700	0.7888582893791727
chr16	24778800	24779800	0.438754851407247
chr16	24778900	24779900	0.16773467211556206
chr16	24779000	24780000	-0.17273433921342854
chr16	24779100	24780100	-1.0539577551715549
chr16	24779200	24780200	-1.5013262740529445
chr16	24779300	24780300	-2.1473815845805317
chr16	24779400	24780400	-1.863511008195498
chr16	24779500	24780500	-2.0917623978453097
chr16	24779600	24780600	-2.1828628211820376
chr16	24779700	24780700	-1.7108522886715167
chr16	24779800	24780800	-0.9284214087886772
chr16	24779900	24780900	-0.99250657174649
chr16	24780000	24781000	-0.9142081246053559
chr16	24781100	24782100	0.8012111335771339
chr16	24781200	24782200	0.7063335033091631
chr16	24781300	24782300	0.467306307678334
chr16	24781400	24782400	0.4377408487180453
chr16	24781500	24782500	0.4719937006503826
chr16	24781600	24782600	0.39292309570833867
chr16	24781700	24782700	0.24660169601806164
chr16	24781800	24782800	0.8570220802962405
chr16	24781900	24782900	0.4671762268835762
chr16	24782000	24783000	-0.580909263598811
chr16	24782100	24783100	-0.5539940787488775
chr16	24782200	24783200	-0.4073028031969403
chr16	24782300	24783300	-0.3594940348460809
chr16	24782400	24783400	-0.7628118654688737
chr16	24782500	24783500	-0.4290473592442709
chr16	24782600	24783600	0.1567880866914554
chr16	24782700	24783700	0.054440017002849325
chr16	24782800	24783800	-0.4198902589689729
chr16	24782900	24783900	-0.2439235342444062
chr16	24783000	24784000	0.392801368276886
chr16	24783100	24784100	-0.5416392358944281
chr16	24783200	24784200	-0.7680699038549575
chr16	24783300	24784300	-0.8501166214477578
chr16	24783400	24784400	-0.4914930716206505
chr16	24783500	24784500	-1.0367818622277696
chr16	24783600	24784600	-1.7461939188878015
chr16	24783700	24784700	-1.510772522360251
chr16	24783800	24784800	-1.425755035088734
chr16	24783900	24784900	-1.801072826263905
chr16	24784000	24785000	-1.7519702685752474
chr16	24784100	24785100	-0.998533620685264
chr16	24784200	24785200	-0.9926179054989508
chr16	24784300	24785300	-0.5367064208477136
chr16	24784900	24785900	-0.664030350211843
chr16	24785000	24786000	0.3248500388563741
chr16	24785100	24786100	0.12826142900893378
chr16	24785200	24786200	-0.3108389867065439
chr16	24785300	24786300	-0.33232925288516696
chr16	24785400	24786400	-0.4576450383708306
chr16	24785500	24786500	-0.2823885955664682
chr16	24785600	24786600	0.5838697007620686
chr16	24785700	24786700	0.21992736833517795
chr16	24785800	24786800	0.4306714084468681
chr16	24785900	24786900	0.6216288685702637
chr16	24786000	24787000	-0.15611144537795824
chr16	24786100	24787100	0.03007114008643063
chr16	24786200	24787200	0.1915086475637696
chr16	24786300	24787300	-0.05582227805877798
chr16	24786400	24787400	0.31901429548670884
chr16	24786500	24787500	0.4529724353123595
chr16	24786600	24787600	-0.5858632701456329
chr16	24786700	24787700	-0.5076545768521492
chr16	24786800	24787800	-0.4248546352923014
chr16	24786900	24787900	-0.8838046307493608
chr16	24787000	24788000	-0.5105288581840919
chr16	24787100	24788100	-1.10407765913687
chr16	24787200	24788200	-0.7856215189454362
chr16	24787300	24788300	-0.5367196643833892
chr16	24787400	24788400	-0.5873356483343203
chr16	24787500	24788500	-0.7811268863624105
chr16	24787600	24788600	-0.6710891430515306
chr16	24787700	24788700	-0.19430239201340505
chr16	24787800	24788800	0.3531891378219787
chr16	24788300	24789300	0.4515690394547167
chr16	24788400	24789400	0.4828965397804188
chr16	24788500	24789500	0.6783978412039945
chr16	24788600	24789600	0.905959054957678
chr16	24788700	24789700	0.6281422351324806
chr16	24788800	24789800	-0.17149776418688045
chr16	24788900	24789900	-0.1805832978292226
chr16	24789000	24790000	0.41785657610845445
chr16	24789100	24790100	1.041537093706848
chr16	24789200	24790200	0.5136595473394225
chr16	24789300	24790300	0.9700494470668322
chr16	24789400	24790400	0.7963506951446433
chr16	24789500	24790500	1.1352409480544063
chr16	24789600	24790600	1.7713800019915018
chr16	24789700	24790700	2.3237943874883773
chr16	24789800	24790800	3.0337653730882206
chr16	24789900	24790900	2.8624902208570187
chr16	24790000	24791000	3.202524188164173
chr16	24790100	24791100	1.5229683854592635
chr16	24790200	24791200	2.1063860379207364
chr16	24790300	24791300	1.8298363920645224
chr16	24790400	24791400	2.0827647208530045
chr16	24790500	24791500	1.9719194073035449
chr16	24790600	24791600	1.6909427174593652
chr16	24790700	24791700	1.6515930030512165
chr16	24790800	24791800	1.4623047336493968
chr16	24790900	24791900	0.5216816578247044
chr16	24791000	24792000	-0.0786268862781113
chr16	24791100	24792100	1.1728677970313977
chr16	24791200	24792200	0.7524685816112736
chr16	24791300	24792300	0.045368911079381465
chr16	24791400	24792400	-0.5521298729508934
chr16	24791500	24792500	-0.5516022875059641
chr16	24791600	24792600	-0.9678005832569456
chr16	24792700	24793700	0.6297370916622227
chr16	24792800	24793800	0.2774870772395554
chr16	24792900	24793900	-0.13642991572089394
chr16	24793000	24794000	-0.16486528622338015
chr16	24793100	24794100	-1.1673368547166865
chr16	24793200	24794200	-0.8847589189876299
chr16	24793300	24794300	-0.2253548491405024
chr16	24793400	24794400	0.185382651651189
chr16	24793500	24794500	0.6878182016559704
chr16	24793600	24794600	0.4686521492893712
chr16	24793700	24794700	0.6008707959534652
chr16	24793800	24794800	0.752514462691588
chr16	24793900	24794900	0.4770167110264316
chr16	24794000	24795000	0.898859271669798
chr16	24794100	24795100	1.5432865207578963
chr16	24794200	24795200	1.4229290440268934
chr16	24794300	24795300	1.4183758344730901
chr16	24794400	24795400	0.8160396308327356
chr16	24794500	24795500	0.8999652339656571
chr16	24794600	24795600	0.6936221157728429
chr16	24794700	24795700	-0.049109335360874265
chr16	24794800	24795800	-0.26818549773102074
chr16	24794900	24795900	0.08893688646044988
chr16	24795000	24796000	0.033185637722496344
chr16	24795100	24796100	-0.3709772235080497
chr16	24795200	24796200	-0.2111707514738073
chr16	24795300	24796300	0.21345990047491145
chr16	24795400	24796400	0.9691636389524678
chr16	24795500	24796500	1.037835993391616
chr16	24795600	24796600	0.6185693604297544
chr16	24795700	24796700	0.35025421950328955
chr16	24795800	24796800	0.5763111986181213
chr16	24795900	24796900	0.7113002277801589
chr16	24796000	24797000	0.42023387951056507
chr16	24796100	24797100	0.09768668838876568
chr16	24796200	24797200	0.5643906052451155
chr16	24796300	24797300	0.4321853772650707
chr16	24796400	24797400	0.136919585598748
chr16	24796500	24797500	-0.3729151155505124
chr16	24796600	24797600	0.634687726377988
chr16	24796700	24797700	0.2909047068792785
chr16	24796800	24797800	0.3593296851815164
chr16	24796900	24797900	-0.0953325991682966
chr16	24797000	24798000	-0.437625205566686
chr16	24797100	24798100	-0.3603168241600264
chr16	24797200	24798200	-1.1739589561720332
chr16	24797300	24798300	-2.1559241765838206
chr16	24797400	24798400	-1.76714432544386
chr16	24797500	24798500	-1.1163765552735314
chr16	24797600	24798600	-1.65260213783931
chr16	24797700	24798700	-1.2238980698796584
chr16	24797800	24798800	-0.7711476265275719
chr16	24797900	24798900	-0.4156862114120209
chr16	24798000	24799000	-0.31316229797678924
chr16	24798100	24799100	-0.17126548991493815
chr16	24798200	24799200	-0.19897063078433924
chr16	24798300	24799300	0.20063181690257328
chr16	24798400	24799400	-0.6170027737976094
chr16	24798500	24799500	-0.9903542335326536
chr16	24798600	24799600	-0.4602453077108638
chr16	24798700	24799700	-0.16069592084794548
chr16	24798800	24799800	-0.5896421277444175
chr16	24798900	24799900	-0.6291672150585067
chr16	24799000	24800000	0.2706928608332687
chr16	24799100	24800100	0.4786761925958709
chr16	24799200	24800200	1.435969264813056
chr16	24799300	24800300	1.4706715797687742
chr16	24799400	24800400	2.1502301175047727
chr16	24799500	24800500	1.865088284266932
chr16	24799600	24800600	1.7221747653940531
chr16	24799700	24800700	2.2470820816261536
chr16	24799800	24800800	1.879323224809249
chr16	24799900	24800900	2.308848913622372
chr16	24800000	24801000	2.016883856092315
chr16	24800100	24801100	1.933738258150924
chr16	24800200	24801200	1.2334125118412045
chr16	24800300	24801300	1.5459373983051028
chr16	24800400	24801400	1.7106799116505331
chr16	24800500	24801500	2.153516183378984
chr16	24801600	24802600	1.437963116403115
chr16	24801700	24802700	1.5065291753661856
chr16	24801800	24802800	1.3134861333906942
chr16	24801900	24802900	0.9099554795284788
chr16	24802000	24803000	0.7922871440825118
chr16	24802100	24803100	0.7432971444525025
chr16	24802200	24803200	1.4051694894551847
chr16	24802300	24803300	0.9324652519660472
chr16	24802400	24803400	0.613845700559805
chr16	24802500	24803500	0.4243386705431011
chr16	24802600	24803600	0.8164423927864739
chr16	24802700	24803700	0.5846542543372393
chr16	24802800	24803800	0.34330687726687503
chr16	24802900	24803900	0.9189486467389693
chr16	24803000	24804000	1.1218950810871562
chr16	24803100	24804100	0.6934549901566772
chr16	24803200	24804200	-0.3347482602815728
chr16	24803300	24804300	-0.08144350421333901
chr16	24803400	24804400	-0.18539876831475965
chr16	24803500	24804500	-0.18011178610459114
chr16	24803600	24804600	-0.12961014533753176
chr16	24803700	24804700	0.20958943519601064
chr16	24803800	24804800	0.06072264769416628
chr16	24803900	24804900	-0.0979361602084826
chr16	24804000	24805000	-0.2489660919633052
chr16	24804100	24805100	0.6034266684743187
chr16	24804200	24805200	1.5567605231599422
chr16	24804300	24805300	1.7944626997210849
chr16	24804400	24805400	1.7255033247914189
chr16	24804500	24805500	1.81515697317371
chr16	24804600	24805600	1.788158116044142
chr16	24804700	24805700	1.8529890861484737
chr16	24804800	24805800	2.2310978970046307
chr16	24804900	24805900	2.548846948503213
chr16	24805000	24806000	2.238208950114606
chr16	24805100	24806100	1.6367607246552611
chr16	24805200	24806200	1.2738997252608313
chr16	24805300	24806300	2.1759105930737803
chr16	24805400	24806400	2.058799319716877
chr16	24805500	24806500	1.782625264774646
chr16	24805600	24806600	2.5173662219769826
chr16	24805700	24806700	2.370812426724644
chr16	24805800	24806800	2.284076194543861
chr16	24805900	24806900	1.7444467450852077
chr16	24806000	24807000	2.302245464671824
chr16	24806100	24807100	2.2007767661348776
chr16	24806200	24807200	1.416286077742472
chr16	24806300	24807300	0.5408460861563587
chr16	24806400	24807400	0.9212077699086121
chr16	24806500	24807500	0.5519071352915834
chr16	24806600	24807600	-0.4275101046218324
chr16	24807700	24808700	0.768555291169019
chr16	24807800	24808800	0.5659362559644716
chr16	24807900	24808900	-0.11694658104425305
chr16	24808000	24809000	-0.40967154274878564
chr16	24808100	24809100	-0.7784589239756052
chr16	24808200	24809200	-0.8527611568484416
chr16	24808300	24809300	-1.0459682739399117
chr16	24808400	24809400	-0.7626493591532145
chr16	24808500	24809500	-0.8451600248417585
chr16	24808600	24809600	-0.9063318320302248
chr16	24809500	24810500	0.8362671393139912
chr16	24809600	24810600	0.6450259374017585
chr16	24809700	24810700	0.30971378090319746
chr16	24809800	24810800	-0.19827743451188254
chr16	24809900	24810900	-0.95105421345871
chr16	24810000	24811000	-0.8914503700300633
chr16	24810100	24811100	-0.2402844585291437
chr16	24810200	24811200	-0.2665765831644157
chr16	24810300	24811300	-0.3886553738285893
chr16	24810400	24811400	-0.8856515243784459
chr16	24810500	24811500	-1.5587721291678736
chr16	24810600	24811600	-1.5172676071001483
chr16	24810700	24811700	-1.582900370241766
chr16	24810800	24811800	-0.4116826427348242
chr16	24812900	24813900	-0.1899792850889375
chr16	24813000	24814000	-0.007540635077762324
chr16	24813100	24814100	0.003431223065412339
chr16	24813200	24814200	0.807102070467573
chr16	24813300	24814300	1.9045792177559642
chr16	24813400	24814400	1.813568022076748
chr16	24814500	24815500	1.4530358166092483
chr16	24814600	24815600	1.1500765103849115
chr16	24814700	24815700	1.6845074567980487
chr16	24814800	24815800	1.1470356738837415
chr16	24814900	24815900	1.7092762928687748
chr16	24815000	24816000	1.8664550896988337
chr16	24815100	24816100	1.6711023459656211
chr16	24815200	24816200	1.679564689252673
chr16	24815300	24816300	1.4141913284255891
chr16	24815400	24816400	0.9513065483558976
chr16	24815500	24816500	0.7107171462309165
chr16	24815600	24816600	1.1792764621964258
chr16	24815700	24816700	0.3947805835171581
chr16	24815800	24816800	0.7506894642682168
chr16	24815900	24816900	1.758030882993429
chr16	24816000	24817000	2.232699169535612
chr16	24816100	24817100	3.146272918998323
chr16	24816200	24817200	2.9792658378810315
chr16	24816300	24817300	2.7965945053661456
chr16	24816400	24817400	2.639484682870215
chr16	24816500	24817500	3.3081149339687026
chr16	24816600	24817600	3.1754102290494464
chr16	24816700	24817700	3.5067380488936872
chr16	24816800	24817800	3.6540324193251705
chr16	24816900	24817900	2.492795205681193
chr16	24817000	24818000	1.7945732446881544
chr16	24817100	24818100	1.4044699302452481
chr16	24817200	24818200	1.2630489163995071
chr16	24817300	24818300	1.0147052377810148
chr16	24817400	24818400	1.1743162617504077
chr16	24817500	24818500	0.6940159929855498
chr16	24817600	24818600	0.4995745526946843
chr16	24817700	24818700	1.320007530722564
chr16	24817800	24818800	1.4277491369143582
chr16	24817900	24818900	1.4546526431737623
chr16	24818000	24819000	1.642415469210883
chr16	24818100	24819100	1.6145435825419872
chr16	24818200	24819200	1.7328450942190985
chr16	24818300	24819300	1.7667768472648877
chr16	24818400	24819400	0.9609200711703404
chr16	24818500	24819500	1.7393746083370951
chr16	24819600	24820600	2.080623530664002
chr16	24819700	24820700	2.4537643233602897
chr16	24819800	24820800	1.8117913860426584
chr16	24819900	24820900	1.3442630952660344
chr16	24820000	24821000	1.5028975645586182
chr16	24820100	24821100	1.2007189311297422
chr16	24820200	24821200	1.0316686085791418
chr16	24820300	24821300	0.4185659459716582
chr16	24820400	24821400	0.8072341502047778
chr16	24820500	24821500	0.8842782153863391
chr16	24820600	24821600	1.3005568600009334
chr16	24820700	24821700	0.9470752468481712
chr16	24820800	24821800	1.2321464451610522
chr16	24820900	24821900	1.7617192080933313
chr16	24821000	24822000	2.3503003801729094
chr16	24821100	24822100	2.4967624079517994
chr16	24821200	24822200	2.487182977353221
chr16	24821300	24822300	2.6059074838726977
chr16	24821400	24822400	2.2794576304483827
chr16	24821500	24822500	2.170731561763769
chr16	24821600	24822600	2.17479771884231
chr16	24821700	24822700	2.302274295968074
chr16	24821800	24822800	2.3640565854867632
chr16	24821900	24822900	2.9255722917681766
chr16	24822000	24823000	3.0660068722458456
chr16	24822100	24823100	3.380869468665391
chr16	24822200	24823200	3.2199127613208147
chr16	24822300	24823300	3.72129072474586
chr16	24822400	24823400	3.2290476279541043
chr16	24822500	24823500	3.7820019019089486
chr16	24822600	24823600	3.623866343200605
chr16	24822700	24823700	3.9115228906349513
chr16	24822800	24823800	4.7398552950913935
chr16	24822900	24823900	4.294939829353349
chr16	24823000	24824000	4.313694099830297
chr16	24823100	24824100	3.996059079240768
chr16	24824800	24825800	0.4993816125887817
chr16	24824900	24825900	0.6018695147010757
chr16	24825000	24826000	0.7983015222275405
chr16	24825100	24826100	1.1453052699304178
chr16	24825200	24826200	1.1849988826190083
chr16	24825300	24826300	1.5922055355994125
chr16	24825400	24826400	1.8828793258744168
chr16	24825500	24826500	2.1066552270365926
chr16	24825600	24826600	2.0991436445763347
chr16	24825800	24826800	2.070647080582547
chr16	24826000	24827000	1.0104899268648584
chr16	24826100	24827100	0.7152322472085442
chr16	24826200	24827200	0.6193766792483026
chr16	24826300	24827300	0.3567715776553045
chr16	24826500	24827500	-0.7670960589681274
chr16	24826600	24827600	-0.9267702008612788
chr16	24826700	24827700	-1.181878089472442
chr16	24826800	24827800	-1.3875936349381548
chr16	24826900	24827900	-1.1826095931319602
chr16	24827000	24828000	0.1018513860136744
chr16	24827100	24828100	0.5001227812567642
chr16	24827200	24828200	0.1712505140460208
chr16	24827300	24828300	0.5649454124810686
chr16	24827400	24828400	0.7801886053891008
chr16	24827500	24828500	0.9819524368253852
chr16	24827600	24828600	0.9665537197837516
chr16	24827700	24828700	1.1439243509939896
chr16	24827800	24828800	1.8083683773553256
chr16	24827900	24828900	1.6344765176117169
chr16	24828000	24829000	0.7586211061565574
chr16	24828100	24829100	0.5977688939399989
chr16	24828200	24829200	0.9777360661467408
chr16	24828300	24829300	0.7779554150940788
chr16	24828400	24829400	0.9180594076701598
chr16	24828500	24829500	0.9430167510780132
chr16	24828600	24829600	1.047018915658362
chr16	24828700	24829700	1.4195916378250906
chr16	24828800	24829800	0.8590941564658033
chr16	24828900	24829900	1.1858383494859681
chr16	24829000	24830000	1.883777398210823
chr16	24829100	24830100	1.3711867779853668
chr16	24829200	24830200	1.2346724339193051
chr16	24829300	24830300	1.1447424656531828
chr16	24829400	24830400	0.9145657460609284
chr16	24829500	24830500	0.8099484161658116
chr16	24829600	24830600	0.9308342226769528
chr16	24829700	24830700	-0.2820925070757241
chr16	24829800	24830800	-0.851861775226025
chr16	24831400	24832400	1.762872274245201
chr16	24831500	24832500	1.8522503154905
chr16	24831600	24832600	2.151452819737337
chr16	24831700	24832700	1.8464284097837989
chr16	24831800	24832800	1.4711743714290717
chr16	24831900	24832900	1.2168239333777089
chr16	24832000	24833000	1.242556949338057
chr16	24832100	24833100	0.6532522630306087
chr16	24832200	24833200	-0.04709114429401666
chr16	24832300	24833300	-0.1825546289201692
chr16	24832400	24833400	-0.17753817878102374
chr16	24832500	24833500	-0.32405564839975715
chr16	24832900	24833900	0.9755411466274848
chr16	24833600	24834600	2.88308056018275
chr16	24833700	24834700	2.0104263209304603
chr16	24833800	24834800	2.183583983084397
chr16	24833900	24834900	2.267602052188274
chr16	24834000	24835000	2.2771890207384424
chr16	24834100	24835100	2.133402369818806
chr16	24834200	24835200	1.933937176430884
chr16	24834500	24835500	1.0328992083049793
chr16	24834600	24835600	1.2855487093487676
chr16	24834700	24835700	1.012793940061011
chr16	24834800	24835800	1.442379483004173
chr16	24834900	24835900	1.205935122180782
chr16	24835000	24836000	1.5399670860839898
chr16	24835100	24836100	1.6692816401743982
chr16	24835300	24836300	2.263210225132124
chr16	24835400	24836400	2.2370335677075888
chr16	24835500	24836500	2.199022948308661
chr16	24836700	24837700	0.15513615817337906
chr16	24836800	24837800	0.8102171877894542
chr16	24836900	24837900	1.1158001558853556
chr16	24837000	24838000	1.6408130577084392
chr16	24837100	24838100	1.6377823075986535
chr16	24837200	24838200	1.4074581170693168
chr16	24837300	24838300	0.7054901859807785
chr16	24837400	24838400	1.783051668700307
chr16	24837500	24838500	1.7372458411203375
chr16	24837600	24838600	1.7833425749423149
chr16	24837700	24838700	2.0781427876851857
chr16	24837800	24838800	1.4333864088258306
chr16	24837900	24838900	1.542518254552542
chr16	24838000	24839000	1.678728882166134
chr16	24838100	24839100	1.928504728378816
chr16	24838200	24839200	1.9938911705201905
chr16	24838300	24839300	2.5050750254372183
chr16	24838400	24839400	2.414312175705313
chr16	24838500	24839500	2.860358656792497
chr16	24838600	24839600	2.6318859861229456
chr16	24838700	24839700	3.1783587935308955
chr16	24838800	24839800	2.647021673073461
chr16	24838900	24839900	1.9854471947785768
chr16	24839000	24840000	0.930364498111102
chr16	24841100	24842100	0.4358558167889969
chr16	24841200	24842200	0.26924044922635954
chr16	24841300	24842300	0.2691947482984476
chr16	24841400	24842400	0.07541487569156279
chr16	24841500	24842500	0.1031970606686984
chr16	24844100	24845100	1.5733163425773768
chr16	24844200	24845200	1.7999552616137495
chr16	24844300	24845300	1.538279775700005
chr16	24844400	24845400	1.1294595841515505
chr16	24844500	24845500	1.37213888127286
chr16	24844600	24845600	1.5144398346337589
chr16	24844700	24845700	2.0576348256311863
chr16	24844800	24845800	2.1758414406521585
chr16	24844900	24845900	1.9864895692925044
chr16	24845000	24846000	2.785640615643489
chr16	24845100	24846100	2.914985341097444
chr16	24845200	24846200	2.7426601446868544
chr16	24845300	24846300	2.92410796669356
chr16	24845400	24846400	3.3878095137491213
chr16	24845500	24846500	2.969424494698408
chr16	24845600	24846600	2.9840808483346875
chr16	24845700	24846700	2.8486476208745595
chr16	24845800	24846800	2.796990614777201
chr16	24845900	24846900	2.51899903840894
chr16	24846000	24847000	2.026352660794208
chr16	24846100	24847100	1.280417124813652
chr16	24846200	24847200	1.832486953217135
chr16	24846300	24847300	2.2761606067867386
chr16	24847300	24848300	2.3511520059905147
chr16	24847400	24848400	1.3038942089217649
chr16	24847500	24848500	1.3716155082133403
chr16	24847600	24848600	1.1676907607194815
chr16	24847700	24848700	0.8039510932465509
chr16	24847800	24848800	1.1313191571575312
chr16	24847900	24848900	0.44413304077287336
chr16	24848000	24849000	0.08307103278542913
chr16	24848100	24849100	-0.2752295519680671
chr16	24848200	24849200	-0.3611644868723996
chr16	24848300	24849300	-0.2399803675180425
chr16	24851000	24852000	-1.4248294110428363
chr16	24851100	24852100	-1.4569256942371764
chr16	24851200	24852200	-1.4835978486587935
chr16	24851300	24852300	-1.5302573737953016
chr16	24851400	24852400	-1.3612360305820828
chr16	24851500	24852500	-0.7977838907877648
chr16	24851600	24852600	-0.3980684979294625
chr16	24851700	24852700	0.20393673743614515
chr16	24851800	24852800	0.8773153083277282
chr16	24853000	24854000	2.4942025818447893
chr16	24853100	24854100	3.2004034390600764
chr16	24853200	24854200	3.797534077505449
chr16	24853300	24854300	3.707091882423392
chr16	24853400	24854400	3.71246899973087
chr16	24853500	24854500	3.2658831897091005
chr16	24853600	24854600	3.1799234456571503
chr16	24853700	24854700	3.180147063786636
chr16	24853800	24854800	3.2750600315875285
chr16	24853900	24854900	3.117321374317335
chr16	24854000	24855000	2.427627782308721
chr16	24854100	24855100	1.7025930866078338
chr16	24854200	24855200	1.3197869268375926
chr16	24854300	24855300	1.4460564287046112
chr16	24854400	24855400	1.2393597786237958
chr16	24855500	24856500	1.0243833254258972
chr16	24856600	24857600	0.4729668638406155
chr16	24856700	24857700	0.5242824628303823
chr16	24856800	24857800	0.45257684027371
chr16	24856900	24857900	0.43710070120358974
chr16	24857000	24858000	0.6498948122764431
chr16	24857100	24858100	-0.048730054223873366
chr16	24857200	24858200	-0.09868908656547473
chr16	24857300	24858300	-0.1385091021240957
chr16	24857400	24858400	-0.13527187452572084
chr16	24857500	24858500	0.5004514450996925
chr16	24857600	24858600	0.6695060855101237
chr16	24857700	24858700	0.6721969031459449
chr16	24857800	24858800	-0.3954858391056754
chr16	24857900	24858900	0.07282811099763792
chr16	24858000	24859000	0.061207534209259465
chr16	24858100	24859100	0.8837995366252802
chr16	24858200	24859200	0.7542648508330538
chr16	24858300	24859300	1.003132914328604
chr16	24858400	24859400	1.5418980772858537
chr16	24858500	24859500	0.6615852135141044
chr16	24858600	24859600	0.8182398352045854
chr16	24858700	24859700	0.7868573313720184
chr16	24858800	24859800	1.7691495219838265
chr16	24858900	24859900	1.287164827424241
chr16	24859000	24860000	1.4037548791144245
chr16	24859100	24860100	1.170978187664527
chr16	24859200	24860200	0.3558024064767124
chr16	24859300	24860300	-0.7469239459793592
chr16	24859400	24860400	-0.9985810252129074
chr16	24859500	24860500	-0.7466547678621684
chr16	24859600	24860600	-1.1581224197731068
chr16	24859700	24860700	-1.507317245785438
chr16	24859800	24860800	-1.7843250166365268
chr16	24859900	24860900	-1.7395945946992901
chr16	24860000	24861000	-1.9308704951558862
chr16	24860100	24861100	-1.9152820674209965
chr16	24860200	24861200	-1.085626833489107
chr16	24860300	24861300	-0.4557316976941071
chr16	24860400	24861400	-0.6433387596935369
chr16	24860500	24861500	-0.4527262366689522
chr16	24860600	24861600	-0.0275157547533401
chr16	24860700	24861700	0.5063652392623168
chr16	24861200	24862200	2.927132275814161
chr16	24861300	24862300	3.4105524251705086
chr16	24861400	24862400	3.7983314034046862
chr16	24861500	24862500	3.838345795648316
chr16	24861600	24862600	3.0777957745610585
chr16	24861700	24862700	2.72901329922584
chr16	24861800	24862800	2.2507927114772137
chr16	24861900	24862900	1.6854849866309525
chr16	24862000	24863000	1.9070796913714323
chr16	24862100	24863100	2.403143987312376
chr16	24862200	24863200	2.181001998622306
chr16	24862300	24863300	1.8233012011243248
chr16	24862400	24863400	1.7390630596575951
chr16	24862500	24863500	2.2155419395809286
chr16	24862600	24863600	3.6566893266177587
chr16	24862700	24863700	3.1273792782619267
chr16	24862800	24863800	2.901576214777272
chr16	24862900	24863900	2.442846939007365
chr16	24863000	24864000	2.19297417392652
chr16	24863100	24864100	1.924675946190887
chr16	24863200	24864200	1.4731567277413031
chr16	24863300	24864300	1.0844604860848273
chr16	24863400	24864400	1.0658596745891016
chr16	24863500	24864500	0.688864834515841
chr16	24863600	24864600	0.1893453672695736
chr16	24863700	24864700	-0.08022908830437571
chr16	24863800	24864800	0.09712263681758243
chr16	24863900	24864900	0.3345761765887813
chr16	24864000	24865000	0.10875883082580898
chr16	24864100	24865100	0.5863929410476295
chr16	24864200	24865200	1.0955056562245729
chr16	24864300	24865300	1.8700209699014028
chr16	24864400	24865400	1.8270048524599989
chr16	24864500	24865500	2.0351474457627017
chr16	24864600	24865600	1.7686508841234372
chr16	24864700	24865700	2.1218206899873944
chr16	24864800	24865800	2.1016426654741456
chr16	24864900	24865900	2.350954184123581
chr16	24865000	24866000	2.419558419010999
chr16	24866600	24867600	-0.2016841634327824
chr16	24866700	24867700	0.16650849688710434
chr16	24866800	24867800	0.15279694803381827
chr16	24866900	24867900	-0.053605939376283766
chr16	24867000	24868000	0.09817873014734334
chr16	24867100	24868100	-0.596701298482919
chr16	24868700	24869700	1.6300303844678246
chr16	24868800	24869800	1.9655797045736128
chr16	24868900	24869900	1.5545038697477878
chr16	24869000	24870000	1.784352757672015
chr16	24869100	24870100	1.9400916705309552
chr16	24869200	24870200	1.7211322043040576
chr16	24869300	24870300	2.050769423229456
chr16	24869400	24870400	2.1873467761720984
chr16	24869500	24870500	2.588247384578326
chr16	24870800	24871800	0.6940062213071593
chr16	24870900	24871900	1.3267146530620162
chr16	24871000	24872000	0.887275052883106
chr16	24871100	24872100	0.8248908153195118
chr16	24871200	24872200	0.83210430684221
chr16	24871300	24872300	0.8376975078754126
chr16	24871400	24872400	1.1038179206052263
chr16	24871500	24872500	0.6565978228389538
chr16	24871600	24872600	0.8450203368721673
chr16	24873700	24874700	-0.4359603440474735
chr16	24873800	24874800	-0.06044043469131704
chr16	24873900	24874900	0.4153382598593764
chr16	24874000	24875000	0.0908263893768505
chr16	24874100	24875100	0.5708162302081339
chr16	24874200	24875200	0.3522127576834848
chr16	24874300	24875300	0.6140894064423968
chr16	24874400	24875400	0.9078377963360952
chr16	24874500	24875500	0.9819884376421132
chr16	24874600	24875600	1.850911595527609
chr16	24874700	24875700	1.88491632192748
chr16	24874800	24875800	1.7059771373534875
chr16	24874900	24875900	1.3740834229061791
chr16	24875000	24876000	1.8276756472677544
chr16	24875100	24876100	1.784833429273564
chr16	24875200	24876200	2.121351278181452
chr16	24875300	24876300	1.4180127038047177
chr16	24875400	24876400	1.4254084163997178
chr16	24875500	24876500	1.730142990266016
chr16	24875600	24876600	1.2099477384779618
chr16	24875700	24876700	1.6075843077465823
chr16	24875800	24876800	1.2431756656472064
chr16	24875900	24876900	1.1193181117718567
chr16	24876000	24877000	0.7562660693207115
chr16	24876100	24877100	0.3617198672974936
chr16	24876200	24877200	0.3137703219076171
chr16	24876300	24877300	0.7201999925025357
chr16	24876400	24877400	0.5932316491049079
chr16	24877800	24878800	2.211765143028151
chr16	24877900	24878900	1.9235624426763305
chr16	24878000	24879000	2.231691336385095
chr16	24878100	24879100	1.3191867662707653
chr16	24878200	24879200	1.0813342949975082
chr16	24878300	24879300	1.4690628204178078
chr16	24878400	24879400	1.3320596806108065
chr16	24878500	24879500	1.8015739894930944
chr16	24878600	24879600	1.0898269539534775
chr16	24878700	24879700	1.1321339144547464
chr16	24878800	24879800	0.7765606858933501
chr16	24878900	24879900	0.6420804189949814
chr16	24879000	24880000	0.4734528604031111
chr16	24879100	24880100	0.9081910079730781
chr16	24879200	24880200	1.1513491156039044
chr16	24879300	24880300	1.1276296937485653
chr16	24879400	24880400	1.026552879009627
chr16	24879500	24880500	0.9974596856161896
chr16	24879600	24880600	1.33077566100023
chr16	24879700	24880700	0.8948622381702248
chr16	24879800	24880800	1.3845491300730122
chr16	24879900	24880900	1.6993756432892038
chr16	24880000	24881000	1.9181861389200199
chr16	24880100	24881100	1.3069339064110252
chr16	24880200	24881200	1.256654725426625
chr16	24880300	24881300	1.2647715329656322
chr16	24880400	24881400	1.2357648781015165
chr16	24880500	24881500	0.929236522685899
chr16	24880600	24881600	0.9121349002687816
chr16	24880700	24881700	1.023550350876936
chr16	24880800	24881800	0.859277846895222
chr16	24880900	24881900	0.2524451488035212
chr16	24881000	24882000	-1.3067291653103996
chr16	24881100	24882100	-0.9297414716457948
chr16	24881200	24882200	-0.8809312986118776
chr16	24881300	24882300	-1.0023887813366394
chr16	24881400	24882400	-0.7650307533177181
chr16	24881500	24882500	-0.4237471506796248
chr16	24881600	24882600	-0.693692565072973
chr16	24881700	24882700	-0.37323832729525297
chr16	24881800	24882800	-0.4068136685738845
chr16	24881900	24882900	-0.2057526289312122
chr16	24882000	24883000	0.5222940535268866
chr16	24882100	24883100	0.9400465806858236
chr16	24882200	24883200	1.1125254100077002
chr16	24882300	24883300	1.1294009818698936
chr16	24882400	24883400	1.0878635355852846
chr16	24882500	24883500	1.0786556930640698
chr16	24882600	24883600	0.8390690294522654
chr16	24882700	24883700	0.8631125988743341
chr16	24882800	24883800	0.7098161680887934
chr16	24882900	24883900	0.6522758421801408
chr16	24883000	24884000	0.5784266379816966
chr16	24883100	24884100	0.05138845919264187
chr16	24883200	24884200	-0.1682947933343881
chr16	24883300	24884300	0.32291378632468426
chr16	24883400	24884400	0.1371854753017381
chr16	24883500	24884500	-0.1205417399458762
chr16	24885800	24886800	-0.10877989850712877
chr16	24885900	24886900	0.3986856485920968
chr16	24886000	24887000	0.4330299661954314
chr16	24886100	24887100	1.33540619064417
chr16	24886200	24887200	1.152166631024095
chr16	24886300	24887300	1.1817222189870609
chr16	24886400	24887400	1.0414193878178275
chr16	24886500	24887500	1.1558136565151649
chr16	24886600	24887600	1.405279773585944
chr16	24886700	24887700	1.626671382412448
chr16	24886800	24887800	2.3544046132588843
chr16	24886900	24887900	2.4502835997482557
chr16	24887000	24888000	2.3685379839701737
chr16	24887100	24888100	1.6522424834484333
chr16	24887200	24888200	2.016678086335056
chr16	24887300	24888300	1.376264217548256
chr16	24887400	24888400	0.9460750411599546
chr16	24893200	24894200	2.523497935713303
chr16	24893300	24894300	1.8508482486293998
chr16	24893400	24894400	1.4187114883604823
chr16	24893500	24894500	1.8292440808770791
chr16	24893600	24894600	1.654815186567272
chr16	24893700	24894700	1.4456844965722313
chr16	24893800	24894800	2.1113462472923747
chr16	24893900	24894900	1.8885940156184864
chr16	24894000	24895000	2.1178255696015404
chr16	24894100	24895100	2.3513609548803083
chr16	24894200	24895200	1.9500638008111515
chr16	24894300	24895300	2.5276060243877394
chr16	24894400	24895400	2.7878413620884785
chr16	24894500	24895500	2.1536513942745716
chr16	24894600	24895600	2.1741312474210472
chr16	24895700	24896700	1.2550054388099818
chr16	24895800	24896800	0.15195844874230696
chr16	24895900	24896900	-0.296298958368566
chr16	24897000	24898000	0.5989716796655721
chr16	24897100	24898100	0.8535338411190754
chr16	24897200	24898200	1.1696646255855316
chr16	24897300	24898300	0.7757506908445554
chr16	24897400	24898400	0.6903725439304185
chr16	24897500	24898500	0.16189290286192026
chr16	24898900	24899900	1.687516464569011
chr16	24899000	24900000	1.6520561679609855
chr16	24899100	24900100	1.026466446883962
chr16	24899200	24900200	1.8099668840498704
chr16	24899300	24900300	2.0279286120982816
chr16	24899400	24900400	1.278205754350665
chr16	24899500	24900500	1.3282435687432843
chr16	24899600	24900600	1.0095570179959206
chr16	24899700	24900700	1.0441801839840608
chr16	24899800	24900800	0.9969663833719736
chr16	24899900	24900900	0.43949343837661065
chr16	24901000	24902000	0.897565670773526
chr16	24901100	24902100	0.8644928721075574
chr16	24901200	24902200	1.2081843438120925
chr16	24901300	24902300	1.7343037105336778
chr16	24901400	24902400	1.7887062705005023
chr16	24901500	24902500	0.8146648371732982
chr16	24901600	24902600	0.98188792920937
chr16	24901700	24902700	1.719865879570717
chr16	24901800	24902800	1.7944062386791435
chr16	24901900	24902900	1.9163244430276067
chr16	24902600	24903600	2.451239304681529
chr16	24902700	24903700	1.9807980598918176
chr16	24902800	24903800	1.2834207236043853
chr16	24902900	24903900	0.9277347533398276
chr16	24903000	24904000	1.3635457169191376
chr16	24903100	24904100	1.429180484895551
chr16	24903200	24904200	2.2560350801432225
chr16	24903300	24904300	2.3829582584715094
chr16	24903400	24904400	1.9731103056131585
chr16	24903500	24904500	2.4180881240908167
chr16	24903600	24904600	2.152613161916549
chr16	24903700	24904700	2.386741620162061
chr16	24903800	24904800	2.2182269260538536
chr16	24903900	24904900	2.277614906255184
chr16	24904000	24905000	2.3184253699916835
chr16	24904100	24905100	1.9487535513194305
chr16	24904200	24905200	1.2652497111000602
chr16	24905300	24906300	-0.14907347388278028
chr16	24906300	24907300	4.068021874880023
chr16	24906400	24907400	4.1882672942293855
chr16	24906500	24907500	4.2505278016609065
chr16	24906600	24907600	3.8166223581458367
chr16	24906700	24907700	3.31265456806418
chr16	24906800	24907800	3.1672487415792183
chr16	24906900	24907900	2.6036686411622347
chr16	24907000	24908000	2.2420180959513014
chr16	24907100	24908100	2.4123263129301256
chr16	24907200	24908200	2.2001884571046206
chr16	24907300	24908300	1.775393687617838
chr16	24907400	24908400	0.7010807981596001
chr16	24907500	24908500	0.4014497389100232
chr16	24910600	24911600	2.0171816356457475
chr16	24911200	24912200	2.5950898566037166
chr16	24911300	24912300	1.9717528393294443
chr16	24911400	24912400	2.006712228177874
chr16	24911500	24912500	1.6180111802002068
chr16	24911600	24912600	1.307496844786233
chr16	24911700	24912700	1.712533902467702
chr16	24911800	24912800	1.0900043647132869
chr16	24911900	24912900	1.0410239382998354
chr16	24912000	24913000	1.1566982888127308
chr16	24912100	24913100	1.6536159858319197
chr16	24912200	24913200	1.2792300127326828
chr16	24912300	24913300	1.095579190032364
chr16	24912400	24913400	1.4352844781590763
chr16	24912500	24913500	2.002285092300568
chr16	24912600	24913600	1.831934358182728
chr16	24912700	24913700	1.0883279813226279
chr16	24914100	24915100	-1.0504750773612483
chr16	24914200	24915200	-0.7239742787280581
chr16	24914300	24915300	-0.6242873300077162
chr16	24914400	24915400	-0.5404526275864576
chr16	24914500	24915500	-0.29519396748574755
chr16	24914600	24915600	0.014365167296309544
chr16	24914700	24915700	0.8792431562942112
chr16	24914800	24915800	1.5594455835719965
chr16	24914900	24915900	1.6336225311924542
chr16	24915000	24916000	1.3840958560420331
chr16	24915100	24916100	1.6336488364337105
chr16	24916800	24917800	1.7187822555817556
chr16	24916900	24917900	1.439882293072452
chr16	24917000	24918000	1.0433245439608074
chr16	24917100	24918100	1.4682818815894614
chr16	24917200	24918200	2.3513445919571847
chr16	24917300	24918300	2.3135632620508684
chr16	24917400	24918400	2.260866392302001
chr16	24917500	24918500	2.101051047704428
chr16	24917600	24918600	2.7165557875329482
chr16	24917700	24918700	3.0056174172940806
chr16	24917800	24918800	3.3237107138518187
chr16	24917900	24918900	3.7729374781540392
chr16	24918000	24919000	4.089972666366159
chr16	24918100	24919100	3.2388602774030737
chr16	24918200	24919200	2.826133344810093
chr16	24918300	24919300	2.8429320360385124
chr16	24918400	24919400	2.736820101139944
chr16	24918500	24919500	2.5104815475023816
chr16	24918600	24919600	2.69199505106602
chr16	24918700	24919700	2.70267870819668
chr16	24918800	24919800	2.3710009315599905
chr16	24918900	24919900	1.958046719744417
chr16	24919000	24920000	1.744036216038705
chr16	24919100	24920100	2.2790918017237844
chr16	24919200	24920200	2.126681500049473
chr16	24919300	24920300	1.9980806784545682
chr16	24919400	24920400	2.283604443860781
chr16	24919500	24920500	2.298576045287065
chr16	24919600	24920600	2.1467959779752617
chr16	24919700	24920700	2.2010912733388523
chr16	24919800	24920800	2.236095937737241
chr16	24919900	24920900	2.5405308687069885
chr16	24920000	24921000	2.8186184784864197
chr16	24920100	24921100	2.5986129095982498
chr16	24920200	24921200	2.7404303181144147
chr16	24920300	24921300	2.347737631395058
chr16	24920400	24921400	1.749858653459844
chr16	24920500	24921500	2.3115810500617875
chr16	24920600	24921600	2.830752174313329
chr16	24920700	24921700	3.0263303964249366
chr16	24920800	24921800	2.780115678441128
chr16	24920900	24921900	2.425975582310244
chr16	24921000	24922000	2.5591855217737995
chr16	24921100	24922100	2.5209304649601654
chr16	24921200	24922200	2.9777606914165053
chr16	24921300	24922300	3.5211652523528962
chr16	24921400	24922400	3.732642831663048
chr16	24921500	24922500	3.0070547793774343
chr16	24921600	24922600	2.061769163977904
chr16	24921700	24922700	1.8513773700051617
chr16	24921800	24922800	2.0384592555126457
chr16	24921900	24922900	1.7828636053251832
chr16	24922000	24923000	1.3467389512104182
chr16	24922100	24923100	1.3865957616555007
chr16	24922200	24923200	1.1768055365748162
chr16	24922300	24923300	0.6732592015633271
chr16	24922400	24923400	0.3355758982456402
chr16	24922500	24923500	0.5957726805637258
chr16	24922600	24923600	1.0850723947920218
chr16	24922700	24923700	1.0335945910395816
chr16	24922800	24923800	1.1004336934249943
chr16	24922900	24923900	1.1870982146427225
chr16	24923000	24924000	1.2085529070503076
chr16	24923100	24924100	1.4772672978665653
chr16	24923200	24924200	1.5256716812168354
chr16	24923300	24924300	1.823358494472229
chr16	24923400	24924400	1.9201085319652809
chr16	24924500	24925500	0.8635669749935959
chr16	24924600	24925600	0.6254747578179796
chr16	24924700	24925700	0.4360530497655031
chr16	24924800	24925800	0.5496471378721473
chr16	24924900	24925900	0.8675929959469943
chr16	24925000	24926000	0.5123150947912799
chr16	24925100	24926100	0.6999331645901248
chr16	24926100	24927100	2.3632870143689946
chr16	24926200	24927200	1.7330385916428337
chr16	24926300	24927300	1.6839064778869757
chr16	24926400	24927400	1.6052471886066368
chr16	24926500	24927500	1.3089337653740551
chr16	24926600	24927600	0.7750290364755684
chr16	24926700	24927700	-0.13259393304701986
chr16	24926800	24927800	-0.4459763023019762
chr16	24926900	24927900	0.07961957147368592
chr16	24927000	24928000	-0.3009554429210793
chr16	24927100	24928100	0.07571915587794797
chr16	24927200	24928200	0.6059043275020882
chr16	24927300	24928300	0.9828431532479304
chr16	24927400	24928400	0.2251586228057783
chr16	24927500	24928500	-0.0057915963917623105
chr16	24927600	24928600	0.41088662032441214
chr16	24927700	24928700	1.5166855459570967
chr16	24927800	24928800	1.5924931983744952
chr16	24927900	24928900	0.989586237294402
chr16	24928000	24929000	1.0706836964638609
chr16	24928100	24929100	0.6816691489451173
chr16	24928200	24929200	0.4637398766363162
chr16	24928300	24929300	0.2635021175491947
chr16	24928400	24929400	0.5218434764446135
chr16	24928500	24929500	0.4096226243850456
chr16	24928600	24929600	0.5317422278600158
chr16	24928700	24929700	0.2451473134639713
chr16	24928800	24929800	0.5696228972301194
chr16	24928900	24929900	0.7515061392091059
chr16	24929000	24930000	0.5560576758473369
chr16	24929100	24930100	1.0025644534963805
chr16	24929200	24930200	0.7102188630030825
chr16	24929300	24930300	1.4794236140221482
chr16	24929400	24930400	2.013518044417272
chr16	24929500	24930500	2.6895980881150083
chr16	24929600	24930600	2.8199389160774646
chr16	24929700	24930700	3.0611194002338378
chr16	24929800	24930800	2.9435350377959884
chr16	24929900	24930900	3.132640396801692
chr16	24930000	24931000	3.3893347002015175
chr16	24930100	24931100	3.459616248835814
chr16	24930200	24931200	3.9375131305648496
chr16	24930300	24931300	3.6412060090289753
chr16	24930400	24931400	3.5235297502581475
chr16	24930500	24931500	2.8555183280453225
chr16	24930600	24931600	2.3985302960557675
chr16	24931500	24932500	-0.38141629982244346
chr16	24931600	24932600	-0.5835446554970409
chr16	24931700	24932700	-1.6870115383488915
chr16	24931800	24932800	-1.9413993094681001
chr16	24931900	24932900	-2.505370128675791
chr16	24932000	24933000	-1.9968883349400646
chr16	24932100	24933100	-1.8642639843164577
chr16	24932200	24933200	-1.2969030316977963
chr16	24932300	24933300	-1.4062695488600516
chr16	24932400	24933400	-0.4814631238901879
chr16	24932500	24933500	-0.3411399434808832
chr16	24932600	24933600	-0.7629578779894233
chr16	24932700	24933700	1.4467273364982909
chr16	24932800	24933800	1.1684683102821902
chr16	24932900	24933900	1.3944584822322754
chr16	24933000	24934000	1.0532915278212498
chr16	24933100	24934100	1.2786760666720798
chr16	24933200	24934200	1.214659877268532
chr16	24933300	24934300	1.2614777853192771
chr16	24933400	24934400	1.6950677521053503
chr16	24933500	24934500	1.8179636348711432
chr16	24933600	24934600	2.6953789208006
chr16	24933700	24934700	2.0322999954943213
chr16	24933800	24934800	2.198731670106193
chr16	24933900	24934900	1.3303126247213215
chr16	24934000	24935000	1.4018678607850636
chr16	24934100	24935100	1.3902547100040596
chr16	24934200	24935200	1.4380458527049436
chr16	24934300	24935300	1.9141611084896764
chr16	24934400	24935400	1.3086180810356465
chr16	24934500	24935500	0.5926985910409528
chr16	24934600	24935600	0.4713799592654726
chr16	24934700	24935700	0.3793592825193192
chr16	24934800	24935800	0.2522930391888745
chr16	24934900	24935900	0.9675528952340544
chr16	24935000	24936000	1.482810287754614
chr16	24935100	24936100	1.2452971531905381
chr16	24935200	24936200	0.8950610593404478
chr16	24935300	24936300	0.20021073755681693
chr16	24935400	24936400	0.22156647077082128
chr16	24935500	24936500	0.8986172847593012
chr16	24935600	24936600	0.9445500388608822
chr16	24936800	24937800	-0.14642993060645254
chr16	24936900	24937900	0.2657813698278489
chr16	24937000	24938000	0.4224050092469508
chr16	24937100	24938100	0.8956217071294913
chr16	24937200	24938200	0.9296759485614392
chr16	24937300	24938300	0.9603520101368735
chr16	24937400	24938400	0.4499788102109757
chr16	24937500	24938500	0.3394217245386196
chr16	24937600	24938600	0.7777840433339704
chr16	24937700	24938700	1.4254896243847706
chr16	24938400	24939400	1.3852463103211063
chr16	24938500	24939500	1.1083650148509203
chr16	24938600	24939600	1.4894236379188666
chr16	24938700	24939700	1.6395179628369054
chr16	24938800	24939800	1.6700874055314878
chr16	24938900	24939900	1.6448028282552885
chr16	24939000	24940000	1.4661376756546627
chr16	24939100	24940100	1.5497768534679914
chr16	24939200	24940200	1.2538884022509689
chr16	24939300	24940300	1.6293418721490218
chr16	24939400	24940400	0.9447382793476335
chr16	24939500	24940500	1.10296966160648
chr16	24939600	24940600	0.21162435234472746
chr16	24939700	24940700	-0.05713838240444425
chr16	24939800	24940800	-0.03404752318202678
chr16	24939900	24940900	-0.3565837459590369
chr16	24940000	24941000	0.3214107036612713
chr16	24940100	24941100	0.6747465791563051
chr16	24940200	24941200	0.5757309140200679
chr16	24940300	24941300	0.3230163322738437
chr16	24940400	24941400	0.3968217837095551
chr16	24940500	24941500	0.2612422100520345
chr16	24940600	24941600	0.3341431009335359
chr16	24940700	24941700	0.18820854132761788
chr16	24940800	24941800	0.5171084081023541
chr16	24940900	24941900	1.208409143203969
chr16	24941000	24942000	1.0127809926644527
chr16	24941100	24942100	1.731665688574483
chr16	24941200	24942200	2.342285378896897
chr16	24941300	24942300	2.25736975467155
chr16	24941400	24942400	2.0247569352331
chr16	24941500	24942500	1.6026874690168451
chr16	24941600	24942600	2.133333051718957
chr16	24941700	24942700	2.3512397995309806
chr16	24942800	24943800	0.2148187501135196
chr16	24942900	24943900	-0.2981350654709031
chr16	24943000	24944000	0.0648143577386531
chr16	24943100	24944100	0.8163127262299004
chr16	24943200	24944200	0.8652663443891241
chr16	24943300	24944300	1.1384285786973969
chr16	24943400	24944400	1.6548781138479127
chr16	24943500	24944500	1.5032341238519804
chr16	24943600	24944600	1.278946156500422
chr16	24945000	24946000	1.2789791567995794
chr16	24945100	24946100	1.3043318260754764
chr16	24945200	24946200	1.4040204244933798
chr16	24945300	24946300	1.277648648979088
chr16	24945400	24946400	1.103208286668098
chr16	24945500	24946500	1.092165340989923
chr16	24945600	24946600	1.3002770143748412
chr16	24945700	24946700	0.3482019696702125
chr16	24945800	24946800	0.9880019583777304
chr16	24945900	24946900	1.8967940718079384
chr16	24946000	24947000	1.4367929743006125
chr16	24946100	24947100	1.329032504862612
chr16	24946200	24947200	1.8329315334754603
chr16	24946300	24947300	1.7387399506877208
chr16	24946400	24947400	1.3356968684950792
chr16	24946500	24947500	1.1371534607742042
chr16	24946600	24947600	1.9119157187432017
chr16	24946700	24947700	1.7558220675669425
chr16	24946800	24947800	1.1596737748354031
chr16	24946900	24947900	1.449528306788333
chr16	24947000	24948000	1.4757424987452414
chr16	24947100	24948100	2.20949910488385
chr16	24947200	24948200	1.612864153421154
chr16	24947300	24948300	1.4649718804408611
chr16	24947400	24948400	1.7041442425063602
chr16	24947500	24948500	2.027565276263484
chr16	24947600	24948600	1.1094531481642476
chr16	24947700	24948700	1.1546696577720843
chr16	24947800	24948800	1.439500778382632
chr16	24947900	24948900	0.9246694691178268
chr16	24948000	24949000	0.6569270898694759
chr16	24948100	24949100	-0.2510728432460833
chr16	24948200	24949200	-0.2835257643775685
chr16	24948300	24949300	0.29328387706123155
chr16	24948400	24949400	-0.032744241808336565
chr16	24948500	24949500	0.2496472553911385
chr16	24948600	24949600	1.1560026187321513
chr16	24948700	24949700	1.0008796758987883
chr16	24948800	24949800	1.549366570591847
chr16	24948900	24949900	1.5105805756000859
chr16	24949000	24950000	1.9057214293999865
chr16	24949100	24950100	2.284093683131269
chr16	24949200	24950200	2.65499258480629
chr16	24949300	24950300	2.243863295432793
chr16	24949400	24950400	2.8761938510872493
chr16	24949500	24950500	3.0345152608539587
chr16	24949600	24950600	2.7351561137895186
chr16	24949700	24950700	2.8691068884825177
chr16	24949800	24950800	2.4920809626372864
chr16	24950900	24951900	1.596047731170266
chr16	24951000	24952000	1.4764570218193587
chr16	24951100	24952100	1.0989696559670108
chr16	24951200	24952200	0.2239511258874984
chr16	24951300	24952300	-0.1038016041723014
chr16	24951400	24952400	-0.002077336431950042
chr16	24951500	24952500	0.003274745849234961
chr16	24951600	24952600	0.08299514390603813
chr16	24951700	24952700	0.4907087924620453
chr16	24951800	24952800	0.4136395386996633
chr16	24951900	24952900	0.6296445637145576
chr16	24952000	24953000	0.2861407198248101
chr16	24952100	24953100	0.3689676632611323
chr16	24952200	24953200	0.6741591464701729
chr16	24952300	24953300	1.4962664384805753
chr16	24952400	24953400	1.770672335872321
chr16	24952500	24953500	1.867613483657715
chr16	24952600	24953600	2.3602797859754667
chr16	24952700	24953700	1.8968093560765849
chr16	24952800	24953800	1.87726870621745
chr16	24952900	24953900	2.048997939393029
chr16	24953000	24954000	1.972850961370823
chr16	24953100	24954100	2.258993339841368
chr16	24953200	24954200	2.159381349411285
chr16	24953300	24954300	1.5154215907286586
chr16	24953400	24954400	1.3956935554539038
chr16	24953500	24954500	1.2208755400192095
chr16	24953600	24954600	1.306096047912303
chr16	24953700	24954700	2.136942875299179
chr16	24953800	24954800	2.3024861489678057
chr16	24953900	24954900	1.8377139918677408
chr16	24954000	24955000	2.0474656205222845
chr16	24954100	24955100	2.709399166865808
chr16	24954200	24955200	3.0457617177278715
chr16	24954300	24955300	3.659808542403208
chr16	24954400	24955400	3.598377369687188
chr16	24954500	24955500	4.237389399167299
chr16	24954600	24955600	3.3056133471747384
chr16	24954700	24955700	2.82797842798776
chr16	24954800	24955800	2.969774432540327
chr16	24954900	24955900	3.607825338198509
chr16	24955000	24956000	4.0284238010350295
chr16	24955100	24956100	3.4845401624409518
chr16	24955200	24956200	3.57573221127379
chr16	24955300	24956300	2.982209131580956
chr16	24955400	24956400	2.987684639164013
chr16	24955500	24956500	2.4630530441873755
chr16	24955600	24956600	3.2738687132288766
chr16	24955700	24956700	3.8291732001472787
chr16	24955800	24956800	3.389219295764541
chr16	24955900	24956900	2.822191923315319
chr16	24956000	24957000	2.4269345435372056
chr16	24956100	24957100	1.7132062983373082
chr16	24956200	24957200	1.5522434169202588
chr16	24956300	24957300	1.5454972526473791
chr16	24956400	24957400	1.494986512292758
chr16	24956500	24957500	1.2864468330484375
chr16	24956600	24957600	0.7915491153991177
chr16	24956700	24957700	-0.2455247299955205
chr16	24956800	24957800	0.22124874720146465
chr16	24956900	24957900	0.7555009083440601
chr16	24957000	24958000	1.0037361293387768
chr16	24957100	24958100	1.5936874520314044
chr16	24957200	24958200	1.6882242660173168
chr16	24957300	24958300	1.659275254467836
chr16	24957400	24958400	1.657403346194605
chr16	24957500	24958500	2.275177206839111
chr16	24957600	24958600	2.6307537462523065
chr16	24957700	24958700	2.639208603155674
chr16	24957800	24958800	1.9608625715986447
chr16	24957900	24958900	1.4058208913989991
chr16	24958000	24959000	1.6132693930718913
chr16	24958100	24959100	1.6974199497978666
chr16	24958200	24959200	1.2029757757552002
chr16	24958300	24959300	0.9629805218987028
chr16	24958400	24959400	1.2806515697346774
chr16	24958500	24959500	0.7163772988484995
chr16	24958600	24959600	0.42668359031199626
chr16	24958700	24959700	1.3699343949786364
chr16	24958800	24959800	2.2091553164329496
chr16	24958900	24959900	1.808349610187053
chr16	24959000	24960000	1.725014371207132
chr16	24959100	24960100	1.8970577460218936
chr16	24959200	24960200	2.464958691275947
chr16	24959300	24960300	2.5764793067549694
chr16	24959400	24960400	2.007408977232425
chr16	24959500	24960500	2.560335176542353
chr16	24959600	24960600	2.2842643163184992
chr16	24959700	24960700	1.6983471903462757
chr16	24959800	24960800	1.2440594884640308
chr16	24962000	24963000	2.2782650027505835
chr16	24962100	24963100	2.2636073829324386
chr16	24962200	24963200	1.852037633398844
chr16	24962300	24963300	1.3819721965973553
chr16	24962400	24963400	1.591941781830295
chr16	24962500	24963500	1.3802006406436975
chr16	24962600	24963600	1.4510795801757244
chr16	24962700	24963700	0.8150296420011486
chr16	24962800	24963800	0.04336696618613533
chr16	24962900	24963900	0.4857435857391434
chr16	24963000	24964000	0.26302747418752287
chr16	24963100	24964100	0.3648395532657592
chr16	24963200	24964200	0.033711854338674636
chr16	24963300	24964300	0.5833169950213634
chr16	24963400	24964400	0.3106208626829929
chr16	24963500	24964500	0.40437520046657377
chr16	24963600	24964600	0.2661019773780768
chr16	24963700	24964700	1.5037890164206127
chr16	24963800	24964800	1.5338618116053675
chr16	24963900	24964900	0.8194826678489423
chr16	24964000	24965000	0.45238612558828256
chr16	24964100	24965100	0.8604373644075299
chr16	24964200	24965200	1.0930667666373617
chr16	24964300	24965300	0.5787947140523505
chr16	24964400	24965400	0.8852685277865838
chr16	24964500	24965500	1.257228525285072
chr16	24964600	24965600	1.3149329356850172
chr16	24964700	24965700	-0.113685690234095
chr16	24964800	24965800	0.3495624160988166
chr16	24964900	24965900	0.044141146440754835
chr16	24965000	24966000	0.7008577182972286
chr16	24965100	24966100	-0.2491939282327359
chr16	24965200	24966200	-0.17936417932812118
chr16	24965300	24966300	-0.05744426524526242
chr16	24965400	24966400	0.4523812824964194
chr16	24965500	24966500	-9.813876548623313e-06
chr16	24965600	24966600	-0.17342516044143644
chr16	24965700	24966700	0.7032651678649365
chr16	24965800	24966800	-0.2566907381055669
chr16	24965900	24966900	0.6258928745260359
chr16	24966000	24967000	0.02837812677155682
chr16	24966100	24967100	0.4967612717984866
chr16	24966200	24967200	0.8990794391387288
chr16	24966300	24967300	1.1750183296105337
chr16	24966400	24967400	0.9347233695701463
chr16	24966500	24967500	0.9719383268269948
chr16	24966600	24967600	1.4086247280326851
chr16	24966700	24967700	1.175143215193556
chr16	24966800	24967800	1.7699465002037107
chr16	24967800	24968800	3.236833151548565
chr16	24967900	24968900	3.2052772675708536
chr16	24968000	24969000	2.628460281581578
chr16	24968100	24969100	2.1028613773266187
chr16	24968200	24969200	2.3468692361909977
chr16	24968300	24969300	2.0944764035463264
chr16	24968400	24969400	2.046374935147864
chr16	24968500	24969500	1.9832097921326224
chr16	24968600	24969600	1.9972950739284503
chr16	24968700	24969700	0.9901332856662708
chr16	24968800	24969800	1.1199331778186046
chr16	24968900	24969900	1.6907498930038456
chr16	24969000	24970000	1.6279207077247095
chr16	24969100	24970100	1.6747338587490572
chr16	24969200	24970200	1.1110650782914837
chr16	24969300	24970300	1.7133915092401388
chr16	24969400	24970400	1.7410383475069369
chr16	24969500	24970500	1.7925628549082884
chr16	24969600	24970600	2.160755486870879
chr16	24969700	24970700	2.1962204392615323
chr16	24969800	24970800	1.518111018410636
chr16	24969900	24970900	1.2804340740422542
chr16	24970000	24971000	1.8139381767833616
chr16	24970100	24971100	1.8852060079866428
chr16	24970200	24971200	1.6972789178865006
chr16	24970300	24971300	1.7038193135409108
chr16	24970400	24971400	1.5236820139516714
chr16	24970500	24971500	1.4999137495183552
chr16	24970600	24971600	1.8670991028536847
chr16	24970700	24971700	1.6270885428044208
chr16	24970800	24971800	1.5274931145536124
chr16	24970900	24971900	0.9076693619112955
chr16	24971000	24972000	0.812019172679978
chr16	24971100	24972100	0.6033473819056798
chr16	24971200	24972200	1.2223348976975243
chr16	24971300	24972300	1.6146710775001292
chr16	24971400	24972400	2.09127439408204
chr16	24971500	24972500	2.059478863985565
chr16	24971600	24972600	1.3824018115153645
chr16	24971700	24972700	1.815545194986632
chr16	24971800	24972800	1.9704356418133169
chr16	24971900	24972900	2.772727803361456
chr16	24972000	24973000	2.24015484228198
chr16	24972100	24973100	3.000748119967817
chr16	24972200	24973200	2.6779418273482607
chr16	24972300	24973300	2.7809999287783405
chr16	24972400	24973400	2.3178835905781825
chr16	24972500	24973500	2.517935355011377
chr16	24972600	24973600	2.8194528201404383
chr16	24972700	24973700	2.4925244215081275
chr16	24972800	24973800	2.602648248033498
chr16	24972900	24973900	2.088404353776077
chr16	24973000	24974000	2.591860413954943
chr16	24973100	24974100	1.9060840053824424
chr16	24973600	24974600	0.8965471696920699
chr16	24973700	24974700	0.6532949444448091
chr16	24973800	24974800	0.6212954993665895
chr16	24973900	24974900	0.7554140995838414
chr16	24974000	24975000	1.1844049867099558
chr16	24974100	24975100	1.6559515754239524
chr16	24974200	24975200	1.915009502958152
chr16	24974300	24975300	1.5663167495259491
chr16	24974400	24975400	1.077758164086136
chr16	24974500	24975500	0.06555388327052554
chr16	24974600	24975600	-0.2488378289220905
chr16	24974700	24975700	0.058249675445554885
chr16	24974800	24975800	0.5250991889696323
chr16	24974900	24975900	0.8947155474239076
chr16	24975000	24976000	0.6337607945707225
chr16	24975100	24976100	0.1395808519313639
chr16	24975200	24976200	-0.10284305713968353
chr16	24975300	24976300	0.7102107486212944
chr16	24975400	24976400	0.22538346239098306
chr16	24975500	24976500	0.6950024862542732
chr16	24975600	24976600	1.390550581254631
chr16	24975700	24976700	1.5119835711502407
chr16	24975800	24976800	1.0831795996857891
chr16	24975900	24976900	0.5547568408461394
chr16	24976000	24977000	0.5278258980931122
chr16	24976100	24977100	0.7677613931133741
chr16	24976200	24977200	0.5367120609868794
chr16	24976300	24977300	0.2386057917220979
chr16	24976400	24977400	0.8163555267809421
chr16	24976500	24977500	1.1110722987521775
chr16	24976600	24977600	1.6547398235352668
chr16	24976700	24977700	0.8082069617529201
chr16	24976800	24977800	1.1264675363431738
chr16	24976900	24977900	1.2557732504328007
chr16	24977000	24978000	0.6991597796408716
chr16	24977100	24978100	1.01405439127067
chr16	24977200	24978200	0.8634152747627463
chr16	24977300	24978300	0.5126184640272549
chr16	24977400	24978400	0.9715962396147472
chr16	24977500	24978500	0.8852581834470616
chr16	24977600	24978600	0.6793037478386371
chr16	24977700	24978700	1.2682390132401595
chr16	24977800	24978800	1.6631809427139144
chr16	24978900	24979900	3.457824649377132
chr16	24979000	24980000	3.6267436548762797
chr16	24979100	24980100	3.470494412481565
chr16	24979200	24980200	2.828624482406384
chr16	24979300	24980300	3.1781672871334483
chr16	24979400	24980400	3.2041942392119984
chr16	24979500	24980500	3.3897526909668896
chr16	24979600	24980600	3.1853083360213805
chr16	24979700	24980700	2.5261871604579595
chr16	24979800	24980800	2.1813927971679776
chr16	24979900	24980900	1.4305803542183768
chr16	24980000	24981000	0.6616962315752114
chr16	24980100	24981100	0.194312448396653
chr16	24980200	24981200	0.3756261092087755
chr16	24980300	24981300	0.3310109012666088
chr16	24980400	24981400	-0.38301323465726383
chr16	24980500	24981500	-1.056108084967953
chr16	24980600	24981600	-1.22853121339599
chr16	24980700	24981700	-1.2254332785728583
chr16	24980800	24981800	-1.5437332271269453
chr16	24980900	24981900	-1.5095843018411177
chr16	24981000	24982000	-0.9246181496682029
chr16	24981100	24982100	0.24514496036125524
chr16	24981200	24982200	0.4467346344775248
chr16	24981300	24982300	0.2120852398650313
chr16	24981400	24982400	0.452703271649638
chr16	24981500	24982500	0.4462329487331084
chr16	24981600	24982600	0.4713302000227121
chr16	24981700	24982700	0.4057305428969077
chr16	24981800	24982800	0.13813378759085493
chr16	24981900	24982900	0.3311246788918365
chr16	24983100	24984100	-0.8483754711334305
chr16	24983200	24984200	-0.6975420638631675
chr16	24983300	24984300	-0.2983485441952097
chr16	24983400	24984400	-0.24972232442286105
chr16	24983500	24984500	-0.0014314299069681645
chr16	24983600	24984600	0.4430460318917237
chr16	24983700	24984700	1.1936986545765602
chr16	24983800	24984800	1.8968547353809802
chr16	24983900	24984900	1.1951820862031948
chr16	24984000	24985000	1.824657343143719
chr16	24984100	24985100	1.8776691340079807
chr16	24984200	24985200	1.7154416922104307
chr16	24984300	24985300	1.3650444957172263
chr16	24984400	24985400	1.2259784281727069
chr16	24984500	24985500	1.4362372772239125
chr16	24984600	24985600	0.701253730658736
chr16	24984700	24985700	0.9509277497989244
chr16	24984800	24985800	0.3719092047778329
chr16	24984900	24985900	1.6457062300685803
chr16	24985000	24986000	1.2202857929459232
chr16	24985100	24986100	1.2075004430377354
chr16	24985200	24986200	1.0358770882133277
chr16	24985300	24986300	1.2561329833347208
chr16	24985400	24986400	1.3670067202363692
chr16	24985500	24986500	1.362936750072096
chr16	24985600	24986600	1.7506201652742208
chr16	24985700	24986700	1.5240293065866042
chr16	24985800	24986800	1.804025266335544
chr16	24985900	24986900	1.2628381217982216
chr16	24986000	24987000	1.419794463892198
chr16	24986100	24987100	1.1795448458099569
chr16	24986200	24987200	1.4487745072868032
chr16	24986300	24987300	1.4378992054954882
chr16	24986400	24987400	2.225086796662368
chr16	24986500	24987500	2.027096501604028
chr16	24986600	24987600	1.7127195466548282
chr16	24986700	24987700	1.5033490219424068
chr16	24986800	24987800	1.2353355138199913
chr16	24986900	24987900	0.5364414648752003
chr16	24987000	24988000	0.008059769147356028
chr16	24987100	24988100	0.1996439951647117
chr16	24987200	24988200	0.5538102178970173
chr16	24987300	24988300	-0.4439708467442773
chr16	24987400	24988400	-1.1891524933460724
chr16	24987500	24988500	-1.3291851052972143
chr16	24987600	24988600	-0.5252079988261439
chr16	24987700	24988700	-0.22228074039757206
chr16	24987800	24988800	0.2326709019306139
chr16	24987900	24988900	0.6034142744666533
chr16	24988000	24989000	1.30747463320459
chr16	24988100	24989100	0.9854413946189438
chr16	24988200	24989200	0.6008584891067505
chr16	24988300	24989300	1.383393254703945
chr16	24988400	24989400	1.392853684710722
chr16	24988500	24989500	1.2166125038359623
chr16	24988600	24989600	0.7205262366288538
chr16	24988700	24989700	0.7114994503256172
chr16	24988800	24989800	0.4055402564235288
chr16	24988900	24989900	0.9766469289062004
chr16	24989000	24990000	0.9243302804858536
chr16	24989100	24990100	1.5126550797019953
chr16	24989200	24990200	2.2304098172923092
chr16	24989300	24990300	2.0893757126004338
chr16	24989400	24990400	2.246543985776761
chr16	24989500	24990500	2.3526219328868483
chr16	24989600	24990600	2.2315876826433776
chr16	24989700	24990700	2.011267404221896
chr16	24990800	24991800	0.865349388141076
chr16	24990900	24991900	1.1090707005475502
chr16	24991000	24992000	0.9493308878185974
chr16	24991100	24992100	0.8803525033739069
chr16	24991200	24992200	0.6519842501920761
chr16	24991300	24992300	0.09232603189859163
chr16	24991400	24992400	0.3473478193593191
chr16	24991500	24992500	0.6854475352546031
chr16	24991600	24992600	0.7836219680138836
chr16	24991700	24992700	0.9760160431972624
chr16	24991800	24992800	1.2505355982797526
chr16	24991900	24992900	1.3759865753945228
chr16	24992000	24993000	1.1432135279689515
chr16	24992100	24993100	1.0300521068151314
chr16	24992200	24993200	1.0858537583097148
chr16	24992300	24993300	1.3335012852960944
chr16	24992400	24993400	1.7560325634589755
chr16	24992500	24993500	1.808873573429108
chr16	24992600	24993600	1.6851828593513989
chr16	24992700	24993700	1.5358440158524491
chr16	24992800	24993800	1.4115646449740935
chr16	24992900	24993900	1.1592021847449978
chr16	24993000	24994000	1.4561887581367312
chr16	24993100	24994100	1.965278665813104
chr16	24993200	24994200	2.6470240611641973
chr16	24993300	24994300	2.658127130255536
chr16	24993400	24994400	2.6497897897155984
chr16	24993500	24994500	1.9721903079984984
chr16	24993600	24994600	2.200860383902889
chr16	24993700	24994700	2.0232774607055024
chr16	24993800	24994800	2.296204299838092
chr16	24993900	24994900	2.185291012413676
chr16	24994000	24995000	2.6433036359683344
chr16	24994100	24995100	2.4225759896641184
chr16	24994200	24995200	2.1050070879799656
chr16	24994300	24995300	2.2310169133244817
chr16	24994400	24995400	2.424554137425099
chr16	24994500	24995500	2.2861457861948136
chr16	24994600	24995600	1.872078726974528
chr16	24994700	24995700	1.9913894087002355
chr16	24994800	24995800	2.078680036552077
chr16	24994900	24995900	2.0016101571090257
chr16	24995000	24996000	1.9062307304833135
chr16	24995100	24996100	1.998931430486241
chr16	24995200	24996200	1.4935641286887251
chr16	24995300	24996300	1.7436228561335498
chr16	24995400	24996400	1.1296138111479548
chr16	24995500	24996500	1.8808722920568328
chr16	24995600	24996600	1.723490585240116
chr16	24995700	24996700	2.1147559530015463
chr16	24995800	24996800	2.0660783168677206
chr16	24995900	24996900	2.2176996253832857
chr16	24996000	24997000	1.865229647313009
chr16	24996100	24997100	0.9776992055227955
chr16	24996200	24997200	1.2357511463068374
chr16	24997000	24998000	-0.6021801789218147
chr16	24997100	24998100	0.2340037500860073
chr16	24997200	24998200	0.5569955667230824
chr16	24997300	24998300	0.746070945742217
chr16	24997400	24998400	0.8901334427447571
chr16	24997500	24998500	0.996568136826977
chr16	24997600	24998600	1.1144701461384892
chr16	24997700	24998700	-0.046804949760843324
chr16	24997800	24998800	0.4646651295325996
chr16	24997900	24998900	1.4835548597235642
chr16	24998000	24999000	2.1100118666532675
chr16	24998100	24999100	2.4204814677429045
chr16	24998200	24999200	2.4754905748971785
chr16	24998300	24999300	2.1996554587502293
chr16	24998400	24999400	2.001632231252081
chr16	24998500	24999500	1.6443441419264186
chr16	24998600	24999600	1.6986865631149346
chr16	24998700	24999700	3.0324625638163023
chr16	24998800	24999800	2.6313302426385774
chr16	24998900	24999900	2.4860753498213284
chr16	24999000	25000000	1.9348094153808417
chr16	24999100	25000100	1.134729502762722
chr16	24999200	25000200	0.9780695847737668
chr16	24999300	25000300	0.8817185211708335
chr16	24999400	25000400	0.9579963496340504
chr16	24999500	25000500	1.3585074689077052
chr16	24999600	25000600	1.18648036912671
chr16	24999700	25000700	0.5758334456946742
chr16	24999800	25000800	0.5404128340013543
chr16	24999900	25000900	0.4866220036337461
chr16	25000000	25001000	0.3584765626708298
chr16	25000100	25001100	1.3436146756376226
chr16	25000200	25001200	1.1623067522966395
chr16	25000300	25001300	1.2933588710156931
chr16	25000400	25001400	1.6045061368105846
chr16	25000500	25001500	0.9022924760198718
chr16	25000600	25001600	1.0701227261378663
chr16	25000700	25001700	1.489683965656638
chr16	25000800	25001800	1.7867284699722383
chr16	25000900	25001900	1.4160632857818771
chr16	25001000	25002000	1.5207221983707517
chr16	25001100	25002100	1.1199184655210588
chr16	25001200	25002200	0.8241813547017829
chr16	25001300	25002300	0.7761828464619644
chr16	25001400	25002400	0.2640200373988996
chr16	25001500	25002500	0.7034838073090504
chr16	25001600	25002600	0.673215031853275
chr16	25001700	25002700	0.11527545587885935
chr16	25001800	25002800	-0.3435711776259493
chr16	25001900	25002900	-0.030207996353068887
chr16	25002000	25003000	0.05400321055740092
chr16	25003300	25004300	-0.1961204417237116
chr16	25003400	25004400	0.26110895611804585
chr16	25003500	25004500	0.5520264558281524
chr16	25003600	25004600	0.5727126540000373
chr16	25003700	25004700	0.6574390403809591
chr16	25003800	25004800	0.9915287371337602
chr16	25003900	25004900	0.9297038991199996
chr16	25004000	25005000	1.2019329863455408
chr16	25004100	25005100	1.7484438511027105
chr16	25004200	25005200	1.2515113153505566
chr16	25004300	25005300	1.4678960644762336
chr16	25004400	25005400	0.9801190760431824
chr16	25004500	25005500	0.8690350368622637
chr16	25004600	25005600	0.9729718562042244
chr16	25004700	25005700	0.9941456328342444
chr16	25004800	25005800	-0.13307842896889813
chr16	25004900	25005900	0.297531102573016
chr16	25005000	25006000	0.7806873675956452
chr16	25005100	25006100	0.4992676496452284
chr16	25005200	25006200	0.17078200563781012
chr16	25005300	25006300	0.33990885651649083
chr16	25005400	25006400	0.7179790721413359
chr16	25006400	25007400	0.5528724795085852
chr16	25006500	25007500	1.3292448700191468
chr16	25006600	25007600	0.9308084567651724
chr16	25006700	25007700	1.3894898483352496
chr16	25006800	25007800	1.8096714993689256
chr16	25006900	25007900	1.683652035122876
chr16	25007000	25008000	1.9168527371185557
chr16	25007100	25008100	2.044981360006096
chr16	25007200	25008200	1.6534176508370777
chr16	25007300	25008300	0.9374519424558692
chr16	25007400	25008400	0.6274922246997959
chr16	25007500	25008500	0.3439563920389873
chr16	25007600	25008600	0.5243649980112997
chr16	25007700	25008700	0.8677982904534047
chr16	25007800	25008800	0.8075066954355319
chr16	25007900	25008900	0.9389529503933359
chr16	25008000	25009000	0.5278460663192791
chr16	25008100	25009100	0.5642810835004239
chr16	25008200	25009200	0.5678434226029654
chr16	25008300	25009300	1.246511541870727
chr16	25008400	25009400	1.1732003740425367
chr16	25008500	25009500	0.7140584733600857
chr16	25008600	25009600	0.455714185096786
chr16	25008700	25009700	0.25241522765517244
chr16	25008800	25009800	0.7187765357143888
chr16	25008900	25009900	0.5350319505320392
chr16	25009000	25010000	0.8901309958125829
chr16	25009100	25010100	0.4264116134432724
chr16	25009400	25010400	1.3206762893172133
chr16	25009500	25010500	1.5556972299606209
chr16	25009600	25010600	1.9671748221294163
chr16	25009700	25010700	1.4925754900039756
chr16	25009800	25010800	1.3253921152138808
chr16	25009900	25010900	1.0228423217347855
chr16	25010000	25011000	0.8839547176962543
chr16	25010100	25011100	1.5431897915551402
chr16	25010200	25011200	0.8651058619844101
chr16	25010300	25011300	1.7926472848207482
chr16	25010400	25011400	2.082351441452193
chr16	25010500	25011500	2.10267749623672
chr16	25010600	25011600	1.778852133054041
chr16	25010700	25011700	2.2352108074094943
chr16	25010800	25011800	1.8630440030855624
chr16	25010900	25011900	2.239200415605795
chr16	25011000	25012000	2.1235383120129057
chr16	25011100	25012100	2.3234723187039057
chr16	25011200	25012200	3.0981129987452785
chr16	25011300	25012300	2.7562560978675354
chr16	25011400	25012400	2.0859378939746147
chr16	25011500	25012500	2.037096488597752
chr16	25011600	25012600	2.0854464953038905
chr16	25011700	25012700	1.8669661584740995
chr16	25011800	25012800	1.827938210451321
chr16	25011900	25012900	1.966102327969276
chr16	25012000	25013000	2.2163457583946706
chr16	25012100	25013100	1.7456622759826192
chr16	25012200	25013200	1.77592012955552
chr16	25012300	25013300	1.292979387251696
chr16	25012400	25013400	1.7625808369758245
chr16	25012500	25013500	1.1144983793774523
chr16	25012600	25013600	0.9123956639032452
chr16	25012700	25013700	0.9687609126386948
chr16	25012800	25013800	0.6411181298174812
chr16	25012900	25013900	0.5037664202103765
chr16	25013000	25014000	0.3254242797832904
chr16	25013100	25014100	0.34036184550948484
chr16	25013200	25014200	0.4151542738288779
chr16	25013300	25014300	0.1676698485523152
chr16	25013400	25014400	-0.2487912903827121
chr16	25013500	25014500	0.3191577840843311
chr16	25013600	25014600	1.1821704246420746
chr16	25013700	25014700	0.9478184354910184
chr16	25013800	25014800	1.4404684851774254
chr16	25013900	25014900	1.73792377008482
chr16	25014000	25015000	1.8595468515729887
chr16	25014100	25015100	2.650534045086051
chr16	25014200	25015200	2.7087524212665257
chr16	25014300	25015300	4.093479428630081
chr16	25014400	25015400	3.2042678339371813
chr16	25014500	25015500	3.263818449065953
chr16	25014600	25015600	2.872813427637666
chr16	25014700	25015700	2.415922133074552
chr16	25014800	25015800	1.8149060804691919
chr16	25014900	25015900	1.1106737393220694
chr16	25015000	25016000	0.9986579791852523
chr16	25015100	25016100	0.1324164147712053
chr16	25015200	25016200	-0.39465779694285147
chr16	25015300	25016300	-1.4883642327508309
chr16	25015400	25016400	1.3822988515759858
chr16	25015500	25016500	1.4670330840300403
chr16	25015600	25016600	1.157384764088792
chr16	25015900	25016900	1.172226968066614
chr16	25016000	25017000	0.7462076168813409
chr16	25016100	25017100	0.8872624577997563
chr16	25016200	25017200	0.91713182021721
chr16	25016300	25017300	0.3051204090248109
chr16	25016400	25017400	-0.17129161013904848
chr16	25016500	25017500	-0.2938900904264234
chr16	25016600	25017600	-0.08095140079863031
chr16	25016700	25017700	-0.2688743409962596
chr16	25017000	25018000	0.002285544601979646
chr16	25017100	25018100	-0.2554754990025415
chr16	25017200	25018200	-0.13423842446189754
chr16	25017300	25018300	0.03956447379640205
chr16	25018200	25019200	0.13874284051011676
chr16	25018300	25019300	0.16040540419653512
chr16	25018400	25019400	0.17206025925996946
chr16	25019100	25020100	0.1893428393012959
chr16	25019200	25020200	0.4380143325039066
chr16	25019300	25020300	0.6904848477177022
chr16	25019400	25020400	1.119618009202268
chr16	25019500	25020500	0.9448840881945212
chr16	25019600	25020600	0.7860999884813847
chr16	25019700	25020700	0.9123159237244458
chr16	25019800	25020800	1.147194634808066
chr16	25019900	25020900	1.7078250533394206
chr16	25020000	25021000	1.3080792133397812
chr16	25020100	25021100	1.2091161935587762
chr16	25020200	25021200	0.8909074736134032
chr16	25024600	25025600	-1.3977817409904123
chr16	25024700	25025700	-0.8414556164431858
chr16	25024800	25025800	-1.4124692170721325
chr16	25024900	25025900	-1.7872781874220725
chr16	25026200	25027200	0.8909938870013416
chr16	25026300	25027300	-0.14654721120143405
chr16	25026400	25027400	-0.507847620359183
chr16	25026500	25027500	-1.2797302159236847
chr16	25026600	25027600	-0.9438030397189066
chr16	25026700	25027700	-0.6492893384642202
chr16	25026800	25027800	-0.3995452421255838
chr16	25026900	25027900	-0.4299697591967568
chr16	25027000	25028000	-1.0727445194030452
chr16	25027100	25028100	-1.1239253200281187
chr16	25027200	25028200	-0.4837202596292695
chr16	25027300	25028300	0.21352066135900066
chr16	25027400	25028400	0.4904613054351892
chr16	25027500	25028500	1.0462806448041762
chr16	25027600	25028600	0.7225887953208411
chr16	25027700	25028700	0.019119949969235186
chr16	25027800	25028800	-0.3662624199497992
chr16	25027900	25028900	-0.19502193055403047
chr16	25028000	25029000	1.7803122865024903
chr16	25028100	25029100	1.5830564905242386
chr16	25028200	25029200	2.24149423104572
chr16	25028300	25029300	2.3457301041123286
chr16	25028400	25029400	2.2392533636305068
chr16	25028500	25029500	2.2479402621180085
chr16	25028600	25029600	2.444890283596678
chr16	25028700	25029700	2.2938098532281472
chr16	25028800	25029800	1.8346889072067103
chr16	25028900	25029900	2.19258448479211
chr16	25029000	25030000	1.6710749640501579
chr16	25029100	25030100	1.4222688881152448
chr16	25029200	25030200	0.9631450602317227
chr16	25029300	25030300	1.2417281759227343
chr16	25029400	25030400	1.29577279083437
chr16	25029500	25030500	1.0902490400676053
chr16	25029600	25030600	0.8273366037151191
chr16	25029700	25030700	0.6383503473158912
chr16	25029800	25030800	0.8972536139494319
chr16	25029900	25030900	0.5546878233011442
chr16	25030000	25031000	1.3350967859582379
chr16	25030100	25031100	2.0828689360486123
chr16	25030200	25031200	2.0705375106251704
chr16	25030300	25031300	1.7472583912204989
chr16	25030400	25031400	1.65607118518262
chr16	25030500	25031500	1.7417908421296056
chr16	25030600	25031600	1.6863799121821192
chr16	25031600	25032600	1.5170257394330409
chr16	25031700	25032700	2.114051013363363
chr16	25031800	25032800	2.8422552233826024
chr16	25031900	25032900	2.204889174395635
chr16	25032000	25033000	2.6068396040682704
chr16	25032100	25033100	2.191200761689206
chr16	25032200	25033200	2.005073955695647
chr16	25032300	25033300	1.993603184464816
chr16	25032400	25033400	1.8364230814477345
chr16	25032500	25033500	2.1287779698601668
chr16	25033800	25034800	3.251263787150717
chr16	25033900	25034900	2.710317239824314
chr16	25034000	25035000	1.752000103135593
chr16	25034100	25035100	1.783504726511647
chr16	25034200	25035200	1.9386595993935112
chr16	25035500	25036500	0.5184829897596013
chr16	25035600	25036600	0.4232679070223702
chr16	25035700	25036700	0.8934970319224537
chr16	25035800	25036800	0.7944579837375584
chr16	25035900	25036900	0.8890073024409569
chr16	25036000	25037000	0.5494412594260197
chr16	25036100	25037100	0.5974447138195432
chr16	25036200	25037200	1.4457389101695022
chr16	25036300	25037300	1.3927268371844646
chr16	25036400	25037400	1.8781773827331687
chr16	25036500	25037500	1.8735400920990588
chr16	25036600	25037600	1.8200615504225743
chr16	25036700	25037700	1.8588133890155984
chr16	25036800	25037800	2.2705318961847767
chr16	25036900	25037900	2.6866421728269003
chr16	25037000	25038000	2.8385890465715855
chr16	25037100	25038100	2.873381486712581
chr16	25037200	25038200	2.9270018039086363
chr16	25038300	25039300	0.18795602873242528
chr16	25038400	25039400	0.2387632051433807
chr16	25038500	25039500	0.5893062819646708
chr16	25038600	25039600	1.4542043902508288
chr16	25038700	25039700	1.4161415076722768
chr16	25038800	25039800	1.183157502555881
chr16	25038900	25039900	1.4816892391886431
chr16	25039000	25040000	1.3442608622369256
chr16	25039100	25040100	1.2907867370436803
chr16	25039200	25040200	1.2243187439320546
chr16	25039300	25040300	1.4561043489454335
chr16	25041700	25042700	0.3523534589176433
chr16	25041800	25042800	0.7737093904694814
chr16	25042900	25043900	2.4408933479643093
chr16	25043000	25044000	2.74245267357901
chr16	25043100	25044100	2.6668381830849275
chr16	25043200	25044200	2.2108263837828206
chr16	25043300	25044300	2.9026889947664083
chr16	25043400	25044400	2.3781191519470735
chr16	25043500	25044500	2.4138273382045594
chr16	25043600	25044600	3.295649177221711
chr16	25043700	25044700	2.5960476480958987
chr16	25043800	25044800	2.4121040362798416
chr16	25043900	25044900	2.4999354915181584
chr16	25044000	25045000	2.7521022342077717
chr16	25044100	25045100	3.224663646628839
chr16	25044200	25045200	3.5109207775925313
chr16	25045400	25046400	3.0393702896269628
chr16	25045700	25046700	3.334809679462824
chr16	25045800	25046800	2.9197393400890803
chr16	25045900	25046900	2.8339638588530995
chr16	25046000	25047000	2.3198892574813246
chr16	25046100	25047100	2.6007101756537607
chr16	25049500	25050500	2.1670610066029927
chr16	25049600	25050600	1.9992055014597163
chr16	25049700	25050700	1.5617619073006184
chr16	25049800	25050800	1.5164012438029992
chr16	25049900	25050900	1.7355836802461428
chr16	25050000	25051000	1.6367196150716803
chr16	25050100	25051100	1.8872582280641081
chr16	25052200	25053200	1.5633680055093269
chr16	25052300	25053300	2.054738065235396
chr16	25052400	25053400	2.2340396385435293
chr16	25052500	25053500	2.160169392308949
chr16	25052600	25053600	2.3504454575691045
chr16	25052700	25053700	2.4619008953155066
chr16	25052800	25053800	2.345231015672609
chr16	25052900	25053900	2.3550229491643777
chr16	25053000	25054000	1.4181977996759065
chr16	25053100	25054100	2.0608926796763334
chr16	25053200	25054200	1.7880640244448995
chr16	25053300	25054300	0.7035628613365339
chr16	25053400	25054400	0.14667812383038215
chr16	25053500	25054500	0.6301727859122905
chr16	25053600	25054600	0.5446878203945476
chr16	25053700	25054700	0.38133477276274025
chr16	25053800	25054800	0.32757972423863696
chr16	25053900	25054900	0.30763339203332435
chr16	25054000	25055000	0.8983734861204622
chr16	25054100	25055100	0.28087805024001405
chr16	25056600	25057600	-2.0022440986929344
chr16	25056700	25057700	-2.071125615761042
chr16	25056800	25057800	-1.7741007905964972
chr16	25059900	25060900	-0.13521670899143226
chr16	25060000	25061000	-0.3680406201527184
chr16	25060100	25061100	-1.0972558992199126
chr16	25060200	25061200	-1.459079869014501
chr16	25060300	25061300	-1.7035609718973657
chr16	25061400	25062400	2.475643870285467
chr16	25061500	25062500	2.6277084568073605
chr16	25061600	25062600	3.7554284398092665
chr16	25061700	25062700	4.213220958645507
chr16	25062800	25063800	1.3165044236563606
chr16	25062900	25063900	1.8312496568056704
chr16	25063000	25064000	1.829649548330096
chr16	25063100	25064100	1.745801119341604
chr16	25063200	25064200	2.1578587978883714
chr16	25063300	25064300	1.4297928978634458
chr16	25063400	25064400	1.4153159038669378
chr16	25063500	25064500	1.7894140428657583
chr16	25063600	25064600	1.709466658151944
chr16	25063700	25064700	1.8736714332566708
chr16	25063800	25064800	1.6475017311123819
chr16	25063900	25064900	1.5112363529636172
chr16	25064000	25065000	1.5717234385997845
chr16	25064100	25065100	1.653618493200938
chr16	25064200	25065200	1.96225269384572
chr16	25064300	25065300	2.519300301893504
chr16	25064400	25065400	3.3121793604326406
chr16	25064500	25065500	3.753757510851152
chr16	25064600	25065600	3.8646129042862087
chr16	25064700	25065700	4.092250308685326
chr16	25064800	25065800	4.288209190413491
chr16	25064900	25065900	4.769023427670919
chr16	25065000	25066000	4.527776485540748
chr16	25065100	25066100	4.595405735539881
chr16	25065200	25066200	4.22947548462521
chr16	25065300	25066300	3.9445073750412454
chr16	25065400	25066400	2.9818220801307898
chr16	25065500	25066500	2.409950426111513
chr16	25066800	25067800	0.6007173349073514
chr16	25066900	25067900	1.5417980468645274
chr16	25067000	25068000	1.599183173702617
chr16	25067100	25068100	0.6791374516183796
chr16	25067200	25068200	0.3207257319831865
chr16	25067300	25068300	0.8245118767452783
chr16	25067400	25068400	1.5146702472021822
chr16	25067500	25068500	1.194394845208271
chr16	25067600	25068600	1.5211818564514468
chr16	25067700	25068700	2.1414010802529826
chr16	25067800	25068800	1.9686267828804065
chr16	25067900	25068900	1.2319520157732295
chr16	25068000	25069000	1.2886624051831461
chr16	25068100	25069100	1.5902431749798542
chr16	25068200	25069200	2.071954080745146
chr16	25068300	25069300	1.5354185708090682
chr16	25068400	25069400	1.277260992398001
chr16	25068500	25069500	1.7304005225211
chr16	25068600	25069600	2.0500267740614717
chr16	25068700	25069700	2.689479939615381
chr16	25068800	25069800	2.7938282779855097
chr16	25068900	25069900	2.9350401948485154
chr16	25069000	25070000	2.662250555524816
chr16	25069100	25070100	2.556847597768734
chr16	25069200	25070200	2.253529496525721
chr16	25069300	25070300	2.3999312530127472
chr16	25069400	25070400	2.3665546545645806
chr16	25069500	25070500	2.1229230281013387
chr16	25069600	25070600	2.1098129570133826
chr16	25069700	25070700	1.8005142418057878
chr16	25069800	25070800	1.7220234556223757
chr16	25069900	25070900	1.6142730965168015
chr16	25070000	25071000	1.7086093723204434
chr16	25070100	25071100	2.30411518232825
chr16	25070200	25071200	2.0389898290787034
chr16	25070300	25071300	1.5035149850932752
chr16	25070400	25071400	0.4911856940030093
chr16	25070500	25071500	1.1202411763364457
chr16	25070600	25071600	1.2795554738388384
chr16	25070700	25071700	1.2519087415917298
chr16	25070800	25071800	1.1416597221119371
chr16	25070900	25071900	1.3904538279072671
chr16	25071000	25072000	1.8430987570958335
chr16	25071100	25072100	1.784662626135853
chr16	25071200	25072200	1.8006004633485166
chr16	25073000	25074000	0.8332455153258558
chr16	25073100	25074100	1.1039997004064723
chr16	25073200	25074200	1.2857717032168092
chr16	25073300	25074300	1.8293713747437808
chr16	25073400	25074400	1.5817287584959059
chr16	25073500	25074500	1.7488489469195374
chr16	25073600	25074600	2.0822001161275328
chr16	25073700	25074700	1.7380908256575387
chr16	25073800	25074800	1.5543785974322408
chr16	25073900	25074900	1.4516036969217043
chr16	25074000	25075000	1.3383307887320843
chr16	25074100	25075100	0.8838821346572786
chr16	25074200	25075200	1.0005919191462915
chr16	25074300	25075300	0.3797376075921366
chr16	25074400	25075400	0.7468314480723275
chr16	25074500	25075500	1.4387467809232388
chr16	25074600	25075600	1.947894343193442
chr16	25074700	25075700	1.9979175494595467
chr16	25074800	25075800	2.174369805946142
chr16	25074900	25075900	2.170373705318464
chr16	25075000	25076000	2.352410907052406
chr16	25075100	25076100	2.5441632906804372
chr16	25075200	25076200	2.55780994233929
chr16	25075300	25076300	2.8455059867379524
chr16	25075400	25076400	2.657705573510288
chr16	25075500	25076500	2.5245137170024448
chr16	25075600	25076600	2.1917132350906408
chr16	25075700	25076700	1.8650063786835602
chr16	25075800	25076800	1.8952391994182176
chr16	25075900	25076900	1.7850423422652737
chr16	25076000	25077000	1.7098342772746828
chr16	25076100	25077100	1.972948303195133
chr16	25076200	25077200	2.1385410987468503
chr16	25076300	25077300	1.7793138142217757
chr16	25076400	25077400	2.0258325595365156
chr16	25076500	25077500	1.8509863256732704
chr16	25077700	25078700	3.2016995609349017
chr16	25077800	25078800	3.2551568835172686
chr16	25077900	25078900	3.5833945191547034
chr16	25078100	25079100	3.0662104595425963
chr16	25078200	25079200	2.89494901091626
chr16	25078300	25079300	2.6593410968371485
chr16	25078400	25079400	2.478102373757608
chr16	25078500	25079500	2.2726092215017606
chr16	25078600	25079600	2.0030248617623267
chr16	25078700	25079700	2.0589235983238257
chr16	25078800	25079800	1.9481989024611184
chr16	25079500	25080500	0.3674672408934061
chr16	25079600	25080600	0.7374381537344109
chr16	25079700	25080700	1.152016526716208
chr16	25079800	25080800	1.5710732723678442
chr16	25079900	25080900	1.4498325872002933
chr16	25080000	25081000	1.3619831500558097
chr16	25080100	25081100	1.5491022499237113
chr16	25080200	25081200	0.9075788001157452
chr16	25080300	25081300	0.9385573966793076
chr16	25080400	25081400	1.376666487234046
chr16	25081500	25082500	1.8908444095744468
chr16	25081600	25082600	1.6541464534596788
chr16	25081700	25082700	1.8228845903364728
chr16	25081800	25082800	1.5472403249300009
chr16	25081900	25082900	1.3555733297609582
chr16	25082000	25083000	1.8522103918552786
chr16	25082100	25083100	1.270978196273221
chr16	25082200	25083200	1.0728653355858382
chr16	25082300	25083300	0.9889578962481642
chr16	25082800	25083800	2.290475883848805
chr16	25082900	25083900	1.5303387560412278
chr16	25083000	25084000	2.231892759653121
chr16	25083100	25084100	2.02660739248305
chr16	25083200	25084200	2.528443655508469
chr16	25083300	25084300	2.866596291266076
chr16	25083400	25084400	3.646194925706508
chr16	25083500	25084500	3.7733059688257913
chr16	25083600	25084600	3.6279447920181593
chr16	25083700	25084700	3.9742069823189814
chr16	25083800	25084800	3.6630641492858564
chr16	25083900	25084900	4.3859261163839385
chr16	25084800	25085800	0.6874929314911915
chr16	25084900	25085900	0.5755879375527503
chr16	25085000	25086000	1.0018872307136957
chr16	25085100	25086100	0.4032153134778477
chr16	25085200	25086200	0.3319171500036021
chr16	25085300	25086300	-0.33381004174266143
chr16	25085400	25086400	-0.293766545679451
chr16	25085500	25086500	-0.2329012134986201
chr16	25085600	25086600	-0.720420948349494
chr16	25085700	25086700	-0.4464311989632661
chr16	25085800	25086800	-0.5020834941705237
chr16	25085900	25086900	-0.009647699712294256
chr16	25086000	25087000	-1.0840052803899034
chr16	25086100	25087100	-1.0435240411123954
chr16	25086200	25087200	-0.25846741570925386
chr16	25086300	25087300	-0.058762232073642666
chr16	25086400	25087400	0.03135728647033721
chr16	25086500	25087500	0.5553985783322619
chr16	25086600	25087600	1.224431510895884
chr16	25086700	25087700	0.5077970744975968
chr16	25086800	25087800	0.4732141944961135
chr16	25086900	25087900	0.09219724376445812
chr16	25087000	25088000	1.0457906770770713
chr16	25087100	25088100	1.615726910116942
chr16	25087200	25088200	0.8058958896090551
chr16	25087300	25088300	1.2958420618881248
chr16	25087400	25088400	0.9576569734307436
chr16	25087500	25088500	0.6929504264899925
chr16	25087600	25088600	0.4065222424401193
chr16	25087700	25088700	0.9597962343626364
chr16	25087800	25088800	1.1148634961077124
chr16	25087900	25088900	1.0106730833265083
chr16	25088000	25089000	0.8066099672645894
chr16	25088100	25089100	0.6767907271827096
chr16	25088200	25089200	1.1473501283043246
chr16	25088300	25089300	0.8050366576809743
chr16	25088400	25089400	1.0410307070554985
chr16	25088500	25089500	0.7284032005717829
chr16	25088600	25089600	1.3259169108423623
chr16	25088700	25089700	1.0987790723791464
chr16	25088800	25089800	0.6346780726132422
chr16	25088900	25089900	0.5383668689158851
chr16	25089000	25090000	0.3401788360233108
chr16	25089100	25090100	0.2260521534476489
chr16	25089200	25090200	0.3212926178113547
chr16	25089300	25090300	0.2548911387482569
chr16	25089400	25090400	0.16224320046477347
chr16	25090500	25091500	0.6093777969713258
chr16	25090600	25091600	0.4426286780587925
chr16	25090700	25091700	0.6916138657202316
chr16	25090800	25091800	1.488734082964002
chr16	25090900	25091900	1.0657251775694672
chr16	25091000	25092000	1.66983857902433
chr16	25091100	25092100	1.7375686916826094
chr16	25091200	25092200	2.042437064531649
chr16	25091300	25092300	1.376182468133193
chr16	25091400	25092400	1.4420075462279922
chr16	25091500	25092500	1.4800219403838808
chr16	25091600	25092600	1.569397603688414
chr16	25091700	25092700	1.590908458833706
chr16	25091800	25092800	1.3312167335798797
chr16	25091900	25092900	1.7206678407672358
chr16	25092000	25093000	0.7103182073459315
chr16	25092100	25093100	0.6681437329963809
chr16	25095500	25096500	1.6696728364595486
chr16	25095600	25096600	2.263183011257352
chr16	25095700	25096700	1.8664074358882683
chr16	25096800	25097800	2.1397927685451847
chr16	25096900	25097900	1.2588055396613254
chr16	25097000	25098000	1.050973690459553
chr16	25097100	25098100	1.5110356856203202
chr16	25097200	25098200	2.024661784379463
chr16	25097300	25098300	2.5555964114967207
chr16	25097400	25098400	2.952428809538606
chr16	25097500	25098500	3.0667454974057047
chr16	25097600	25098600	3.124563022697892
chr16	25097700	25098700	3.5262464708522403
chr16	25097800	25098800	3.5411902064501297
chr16	25097900	25098900	3.6030534129656386
chr16	25099000	25100000	2.34052549671242
chr16	25099100	25100100	2.240712225202727
chr16	25100300	25101300	2.5217523523721663
chr16	25100400	25101400	2.021161267667424
chr16	25100500	25101500	2.5596959940730564
chr16	25100600	25101600	2.252982686181276
chr16	25100900	25101900	2.7365353902122806
chr16	25101000	25102000	2.709589198910568
chr16	25101100	25102100	2.2597494225700965
chr16	25101200	25102200	1.93595541879652
chr16	25101300	25102300	2.283616732428336
chr16	25101400	25102400	1.9626176798433863
chr16	25101500	25102500	1.4945418088559683
chr16	25101600	25102600	1.892365253421626
chr16	25101700	25102700	1.6972454962106616
chr16	25101800	25102800	1.7860255876319933
chr16	25101900	25102900	1.3198756815131791
chr16	25102000	25103000	1.2094457437595896
chr16	25102100	25103100	2.11167327952259
chr16	25102200	25103200	2.2876915878732333
chr16	25102300	25103300	1.4738910743292195
chr16	25102400	25103400	1.4821675476326892
chr16	25102500	25103500	1.318901883742852
chr16	25102600	25103600	1.6196306197739492
chr16	25102700	25103700	1.4459188999684751
chr16	25102800	25103800	1.6802401819857549
chr16	25102900	25103900	1.978029290366433
chr16	25103000	25104000	1.49357300447984
chr16	25103100	25104100	-0.4840942002968984
chr16	25103200	25104200	0.04628294505298599
chr16	25103300	25104300	0.2960536064008269
chr16	25103400	25104400	0.6220066748266256
chr16	25103500	25104500	0.8880574352699868
chr16	25103600	25104600	0.3242935897353146
chr16	25104800	25105800	0.35757172563623474
chr16	25104900	25105900	0.10916599200660568
chr16	25105000	25106000	0.7463855849530302
chr16	25105100	25106100	0.7205040393638248
chr16	25105200	25106200	0.1227407777611936
chr16	25105300	25106300	-0.0994811646508524
chr16	25105400	25106400	0.0029680073935512306
chr16	25105500	25106500	-0.3278475442573419
chr16	25105600	25106600	0.0885904109726233
chr16	25105700	25106700	0.3365107786011993
chr16	25105800	25106800	0.8308522830532071
chr16	25105900	25106900	0.9968179715963286
chr16	25106000	25107000	1.1542454387817247
chr16	25106100	25107100	1.2731268839200889
chr16	25106200	25107200	1.487281387928974
chr16	25106800	25107800	3.329168532901732
chr16	25106900	25107900	3.1852504290714223
chr16	25107000	25108000	3.0815482000860914
chr16	25107100	25108100	3.3403319088886256
chr16	25107200	25108200	3.5186408580344146
chr16	25107300	25108300	3.3423840621133083
chr16	25107400	25108400	3.067598746272361
chr16	25107500	25108500	3.1358749829088377
chr16	25107600	25108600	3.4238748436122948
chr16	25107700	25108700	3.164085360788272
chr16	25107800	25108800	2.551364261137973
chr16	25108900	25109900	2.0193904525953017
chr16	25109000	25110000	2.163437915696281
chr16	25109100	25110100	1.933330028291936
chr16	25109200	25110200	2.2658043270984267
chr16	25109300	25110300	2.1882776428775044
chr16	25109400	25110400	1.8069301485093463
chr16	25109500	25110500	2.5567674757161623
chr16	25109600	25110600	2.8977481115936974
chr16	25109700	25110700	2.623722566271467
chr16	25109800	25110800	2.8080736412955094
chr16	25109900	25110900	2.5941535873141115
chr16	25110000	25111000	2.734798053205108
chr16	25110100	25111100	2.696462439342464
chr16	25110200	25111200	2.906038889452152
chr16	25110300	25111300	2.5598507063187235
chr16	25110400	25111400	2.4412470789904765
chr16	25110500	25111500	2.5193589311942226
chr16	25110600	25111600	1.5702506567197758
chr16	25110700	25111700	1.8755315436999032
chr16	25110800	25111800	0.7486752501206461
chr16	25110900	25111900	0.6608507725307281
chr16	25111000	25112000	0.5440222255719028
chr16	25111100	25112100	1.2009186072419051
chr16	25111200	25112200	1.2308766563710507
chr16	25111300	25112300	1.1331763643292994
chr16	25111400	25112400	0.9267626051809681
chr16	25111500	25112500	0.11957870818690085
chr16	25111600	25112600	0.14655596399379733
chr16	25111700	25112700	-0.5630355143205343
chr16	25111800	25112800	0.27787538839197673
chr16	25111900	25112900	0.07533505475061311
chr16	25112000	25113000	-0.1153254114936889
chr16	25112100	25113100	-0.8875319503409721
chr16	25113200	25114200	1.8067970841655023
chr16	25113300	25114300	1.9569787401007976
chr16	25113400	25114400	1.6952491838703572
chr16	25113500	25114500	1.2240689801391866
chr16	25113600	25114600	0.9498597379315262
chr16	25113700	25114700	0.4981115347700686
chr16	25113800	25114800	0.32253304776485703
chr16	25113900	25114900	0.008421517571814707
chr16	25114000	25115000	0.3758686143619029
chr16	25114100	25115100	0.5806669646347772
chr16	25114200	25115200	0.4818759625412531
chr16	25114300	25115300	0.2368826076293231
chr16	25114400	25115400	0.2402726916303033
chr16	25114500	25115500	0.5673232830022061
chr16	25114600	25115600	0.8367392273124125
chr16	25114700	25115700	1.1454632634736956
chr16	25114800	25115800	1.7276830298654824
chr16	25114900	25115900	1.7575934928481909
chr16	25115000	25116000	1.3232602641466742
chr16	25115100	25116100	0.6550303753958848
chr16	25115200	25116200	0.41738876810440456
chr16	25115300	25116300	0.5237317528612747
chr16	25115400	25116400	0.3683011922946216
chr16	25115500	25116500	0.4954055066693254
chr16	25115600	25116600	0.326469226178114
chr16	25115700	25116700	-0.038418774113205136
chr16	25115800	25116800	-0.12873874289395398
chr16	25115900	25116900	0.08250812855272541
chr16	25116000	25117000	-0.1402862046595092
chr16	25116100	25117100	-0.2907789051326441
chr16	25116200	25117200	-2.1121088947167133
chr16	25116300	25117300	-1.8311055615062284
chr16	25116400	25117400	-1.0065889892180644
chr16	25116500	25117500	-1.2327316376262862
chr16	25116700	25117700	-0.2134533068916135
chr16	25116800	25117800	-0.41071330896190295
chr16	25116900	25117900	-0.37812781507191184
chr16	25117000	25118000	-0.24606600182751248
chr16	25117100	25118100	0.06754938612660717
chr16	25117200	25118200	1.0786845551167783
chr16	25117300	25118300	0.8899243561010659
chr16	25117400	25118400	0.9919248921025906
chr16	25117500	25118500	0.7234669031728079
chr16	25117600	25118600	0.1268892545719032
chr16	25117700	25118700	-0.2909606212321784
chr16	25117800	25118800	-0.3953058936358118
chr16	25117900	25118900	-0.269763935594592
chr16	25118000	25119000	-0.49677997250613304
chr16	25118100	25119100	-0.9074862905923878
chr16	25121000	25122000	0.3732781443203893
chr16	25121100	25122100	0.4658438258278663
chr16	25121200	25122200	0.7989938478798748
chr16	25121300	25122300	0.331648564157378
chr16	25121400	25122400	0.3800957748031121
chr16	25121500	25122500	0.4893851434855909
chr16	25121600	25122600	0.4052052349598759
chr16	25121700	25122700	-0.21953304227616105
chr16	25121800	25122800	-0.1625935931304407
chr16	25121900	25122900	-0.5695696487029662
chr16	25122000	25123000	-0.5975937939075516
chr16	25122100	25123100	-0.8273072444370595
chr16	25122200	25123200	-1.3602372772284408
chr16	25123700	25124700	-2.337727743812672
chr16	25123800	25124800	-2.6376821775544954
chr16	25123900	25124900	-2.0118454138479693
chr16	25124000	25125000	-1.7132947968044216
chr16	25124100	25125100	-1.7831100134707107
chr16	25124200	25125200	-1.137923924674462
chr16	25124300	25125300	-0.7332791109701103
chr16	25124400	25125400	-0.4635729784901941
chr16	25124500	25125500	-0.5075637606311649
chr16	25124600	25125600	0.15559131287587286
chr16	25124700	25125700	1.0987274235067157
chr16	25124800	25125800	1.7675585570202414
chr16	25124900	25125900	1.6460812115653982
chr16	25125000	25126000	1.718749661001779
chr16	25125100	25126100	1.5618325287024508
chr16	25125200	25126200	1.5481094446571166
chr16	25125300	25126300	1.4899792744985485
chr16	25126400	25127400	0.28170566354631754
chr16	25126500	25127500	0.9604759340186496
chr16	25126600	25127600	0.8810293030326636
chr16	25126700	25127700	0.4047481049698073
chr16	25126800	25127800	0.4227745673534036
chr16	25126900	25127900	0.5126676071466694
chr16	25127000	25128000	0.6554283961825603
chr16	25127100	25128100	0.4552299693198835
chr16	25127200	25128200	0.6876855619320177
chr16	25127300	25128300	0.9902561165943501
chr16	25127400	25128400	0.911667779225746
chr16	25130200	25131200	0.5762214220906814
chr16	25130300	25131300	0.30218393959403433
chr16	25130400	25131400	-0.024717438022872025
chr16	25130500	25131500	-0.3519123662922409
chr16	25130600	25131600	-0.3109862754180208
chr16	25130700	25131700	-0.8546813655176412
chr16	25131200	25132200	-0.5534175343446426
chr16	25131300	25132300	-0.14104592983281616
chr16	25131400	25132400	-0.3709481051735048
chr16	25131500	25132500	-0.014056073255735444
chr16	25131600	25132600	0.11951110953021515
chr16	25131700	25132700	-0.5578576721644624
chr16	25131800	25132800	-0.8624670898684237
chr16	25131900	25132900	-0.8553453950715981
chr16	25132000	25133000	-0.4936784515297552
chr16	25132100	25133100	-0.5709505348493906
chr16	25132200	25133200	-0.4070238431659132
chr16	25132300	25133300	-0.8708651824144834
chr16	25133600	25134600	-1.5361506180135338
chr16	25133700	25134700	-1.0384863054330675
chr16	25133800	25134800	-0.7985958059983882
chr16	25133900	25134900	-0.7115404143265083
chr16	25134000	25135000	-0.7830749745074758
chr16	25134100	25135100	-0.843024558611866
chr16	25134200	25135200	-0.6887927062559321
chr16	25134300	25135300	0.02132759278014467
chr16	25134400	25135400	0.2453369753922992
chr16	25134500	25135500	0.6577343009576015
chr16	25134600	25135600	1.3498155626005859
chr16	25134700	25135700	1.1465634145805497
chr16	25134800	25135800	1.0019670599105648
chr16	25134900	25135900	1.2376570799128264
chr16	25136100	25137100	1.7715254794140078
chr16	25136200	25137200	1.909239478382296
chr16	25136300	25137300	2.125188512719633
chr16	25136400	25137400	1.7765365344301094
chr16	25136500	25137500	1.934157844240872
chr16	25136600	25137600	1.0635188733089738
chr16	25136700	25137700	0.8737203761032125
chr16	25136800	25137800	0.7988564439482255
chr16	25136900	25137900	1.1777243454311124
chr16	25137000	25138000	0.1582537860851814
chr16	25137100	25138100	-0.5186082411855559
chr16	25137200	25138200	-0.7943040605534354
chr16	25137300	25138300	-0.6108524210903418
chr16	25137400	25138400	-0.5321366411217952
chr16	25137500	25138500	-0.4135209580624988
chr16	25137600	25138600	0.21548165087436866
chr16	25137700	25138700	0.22843398905828824
chr16	25137800	25138800	0.8250891023601613
chr16	25137900	25138900	0.13726733124957127
chr16	25138000	25139000	0.8879806051566934
chr16	25138100	25139100	1.0939496195079117
chr16	25138200	25139200	1.615092887258773
chr16	25138300	25139300	1.1790541327305002
chr16	25138400	25139400	1.5203734845170331
chr16	25138500	25139500	1.5769769303947436
chr16	25138600	25139600	1.8988275906355216
chr16	25138700	25139700	1.5194533688671348
chr16	25138800	25139800	1.1930420995431277
chr16	25138900	25139900	1.7747587649447545
chr16	25139000	25140000	1.7094582660094018
chr16	25139100	25140100	1.7193095386421784
chr16	25139200	25140200	1.5985117068495758
chr16	25139300	25140300	1.8738312354020648
chr16	25139400	25140400	1.4377468779577212
chr16	25139500	25140500	0.8448329821739295
chr16	25139600	25140600	0.4806299665574916
chr16	25139700	25140700	0.9422360261105523
chr16	25139800	25140800	1.1115789610670033
chr16	25139900	25140900	1.1177748157258738
chr16	25140000	25141000	0.7698040431317974
chr16	25140100	25141100	0.7822331083870927
chr16	25140200	25141200	0.3537721110681705
chr16	25140300	25141300	0.032503896140281506
chr16	25140400	25141400	0.11414316143793425
chr16	25140500	25141500	0.8472129891082099
chr16	25140600	25141600	1.6126316539876868
chr16	25140700	25141700	1.1391287397913823
chr16	25140800	25141800	0.9238623453771504
chr16	25140900	25141900	0.6715444226336975
chr16	25141000	25142000	0.918408679778587
chr16	25141100	25142100	0.9772319491125758
chr16	25141200	25142200	1.3394141354749476
chr16	25141300	25142300	1.5500538041444667
chr16	25141400	25142400	2.0771446718357702
chr16	25141500	25142500	2.046200653712817
chr16	25141600	25142600	1.2063472820235883
chr16	25141700	25142700	1.6643599065702708
chr16	25141800	25142800	1.8697505862359136
chr16	25141900	25142900	2.3828782815046514
chr16	25142000	25143000	2.50004567182066
chr16	25142100	25143100	2.770129059883492
chr16	25142200	25143200	2.7492925609399643
chr16	25142300	25143300	3.078560990280391
chr16	25142400	25143400	3.0564650730116254
chr16	25142500	25143500	2.8889770876026213
chr16	25142600	25143600	3.0652485504781786
chr16	25142700	25143700	2.6039125858725525
chr16	25142800	25143800	3.0699713926839185
chr16	25142900	25143900	2.8430102340394505
chr16	25143000	25144000	2.585394095669802
chr16	25143100	25144100	1.989294266905892
chr16	25143200	25144200	1.3855401636307283
chr16	25143300	25144300	1.1279735854608892
chr16	25143400	25144400	0.9020646831506892
chr16	25143500	25144500	1.0707029173131857
chr16	25143600	25144600	0.9454474294827092
chr16	25143700	25144700	1.2783514317391778
chr16	25143800	25144800	0.3626829160106717
chr16	25143900	25144900	0.1438237513622204
chr16	25144000	25145000	0.16269730020015571
chr16	25144100	25145100	0.6547431256031986
chr16	25144200	25145200	1.2594228470495754
chr16	25144300	25145300	1.4035643815145482
chr16	25144400	25145400	1.7400680688314267
chr16	25144500	25145500	1.7785188316125753
chr16	25144600	25145600	1.8279773015153449
chr16	25144700	25145700	2.211233665029754
chr16	25144800	25145800	3.2774710917756424
chr16	25144900	25145900	3.1116977535512964
chr16	25145000	25146000	3.242193516868065
chr16	25145100	25146100	3.310784104544284
chr16	25145200	25146200	3.3259231462796626
chr16	25145300	25146300	3.4020444150996076
chr16	25145400	25146400	3.292808575387957
chr16	25145500	25146500	2.6159258584027727
chr16	25145600	25146600	2.9012493235760064
chr16	25145700	25146700	2.132674022775939
chr16	25145800	25146800	1.0458385525854341
chr16	25145900	25146900	0.9803826758351261
chr16	25146000	25147000	0.914001321972713
chr16	25146100	25147100	0.5092003634417082
chr16	25146200	25147200	0.8795304901277099
chr16	25146300	25147300	0.6615745616837605
chr16	25146400	25147400	1.2437465222408657
chr16	25146500	25147500	1.1741385866739775
chr16	25146600	25147600	0.7400107353581227
chr16	25146700	25147700	1.0329749387563516
chr16	25146800	25147800	1.2405752756791544
chr16	25146900	25147900	1.2097584778287682
chr16	25147000	25148000	1.1664331838677329
chr16	25147100	25148100	1.3287050131051588
chr16	25147200	25148200	1.408525382451143
chr16	25147300	25148300	1.2557839695926762
chr16	25147400	25148400	-0.05838664971858494
chr16	25147500	25148500	0.31793102460531203
chr16	25147600	25148600	0.5674477755843275
chr16	25147700	25148700	-0.31093702964095504
chr16	25147800	25148800	-0.6096705391177242
chr16	25147900	25148900	-0.13361515965487414
chr16	25148000	25149000	0.319568356156453
chr16	25148100	25149100	0.2788020026281144
chr16	25148200	25149200	0.2931262845674984
chr16	25148300	25149300	-0.13668519560444134
chr16	25148400	25149400	-0.06858547288086136
chr16	25148500	25149500	0.37550222006590617
chr16	25148600	25149600	0.11094811413445424
chr16	25148700	25149700	0.3393668641796732
chr16	25148800	25149800	0.6269002255744888
chr16	25148900	25149900	0.3772894330993473
chr16	25150400	25151400	1.183317978138502
chr16	25150500	25151500	1.0472961474503395
chr16	25150600	25151600	0.9663303645446494
chr16	25150700	25151700	1.2100825123514387
chr16	25150800	25151800	1.6360274070868142
chr16	25150900	25151900	1.832459451674608
chr16	25151000	25152000	0.7631471959436741
chr16	25151100	25152100	1.263109158819104
chr16	25151200	25152200	1.666756529523069
chr16	25151300	25152300	1.318125447087595
chr16	25151400	25152400	1.1395197323381059
chr16	25151500	25152500	0.9349727997382772
chr16	25151600	25152600	0.9155714804703988
chr16	25151700	25152700	0.9418130401946524
chr16	25151800	25152800	0.4635841342574196
chr16	25151900	25152900	0.286382954456996
chr16	25152000	25153000	0.7422802877246905
chr16	25152100	25153100	0.2724140249726492
chr16	25152200	25153200	0.7491996499449601
chr16	25152300	25153300	0.9596870488141432
chr16	25152400	25153400	0.7408411099592269
chr16	25152500	25153500	0.9454934387068024
chr16	25152600	25153600	1.0885936153181637
chr16	25152700	25153700	0.5041843026621009
chr16	25152800	25153800	0.5468104828240311
chr16	25152900	25153900	0.3685732999376604
chr16	25153000	25154000	0.3038085403331538
chr16	25153100	25154100	0.6142399488550278
chr16	25153200	25154200	0.3226957412854167
chr16	25153300	25154300	0.4597314129966507
chr16	25153400	25154400	0.26661156500355804
chr16	25154600	25155600	1.0359327232329427
chr16	25154700	25155700	1.4257681671803684
chr16	25155000	25156000	1.5089483648719504
chr16	25155100	25156100	0.7346472839899019
chr16	25155200	25156200	0.4511096525331865
chr16	25155300	25156300	0.6047369770977439
chr16	25155400	25156400	0.1414409990204622
chr16	25155500	25156500	0.6654577831505978
chr16	25155600	25156600	0.6840129323723494
chr16	25155700	25156700	0.10020474175053053
chr16	25155800	25156800	0.2032354178219956
chr16	25155900	25156900	-0.6738640991767724
chr16	25156000	25157000	-0.9266181121846265
chr16	25156100	25157100	-0.8030980039590392
chr16	25156200	25157200	-0.4609774983103293
chr16	25156300	25157300	-1.0446461287683622
chr16	25156400	25157400	-0.7180459918972866
chr16	25156500	25157500	-0.8782484495344984
chr16	25156600	25157600	-0.8957871000807555
chr16	25156700	25157700	-0.9967035330632892
chr16	25156800	25157800	-1.4096293608544401
chr16	25156900	25157900	-0.5772073968120596
chr16	25157000	25158000	-0.5931706020406321
chr16	25157100	25158100	-0.3953374064634986
chr16	25157200	25158200	-0.6158413436782593
chr16	25157300	25158300	-0.16806360102542348
chr16	25157400	25158400	-0.052066167951039084
chr16	25157500	25158500	-0.14801818570907535
chr16	25157600	25158600	-0.3966433291177224
chr16	25157700	25158700	-0.25500240206182023
chr16	25157800	25158800	0.04180953327871543
chr16	25157900	25158900	0.010244941769079993
chr16	25158000	25159000	0.3771347242516915
chr16	25158100	25159100	0.4777942368490578
chr16	25158200	25159200	0.10840458187567044
chr16	25158900	25159900	0.7810949494776745
chr16	25159000	25160000	0.4768512618701618
chr16	25159100	25160100	0.4702318537391189
chr16	25159200	25160200	0.7136503725523309
chr16	25159300	25160300	1.2322392184045434
chr16	25159400	25160400	1.1518490746012688
chr16	25159500	25160500	1.1685327741548193
chr16	25159600	25160600	0.9683680188507068
chr16	25159700	25160700	0.7988047459902624
chr16	25159800	25160800	1.4787860167848097
chr16	25161400	25162400	2.47406579012088
chr16	25161500	25162500	2.193015300131409
chr16	25161600	25162600	2.005188168280537
chr16	25161700	25162700	1.5967480238191352
chr16	25161800	25162800	1.3001068138602927
chr16	25161900	25162900	0.9942374821186956
chr16	25162000	25163000	1.5014259090907502
chr16	25162100	25163100	0.8466308608944095
chr16	25162200	25163200	1.900422595615844
chr16	25162300	25163300	1.5392188960667543
chr16	25162400	25163400	1.5799589215695822
chr16	25163500	25164500	0.3975119337356803
chr16	25163600	25164600	0.4723796243072538
chr16	25163700	25164700	0.10016672928055348
chr16	25163800	25164800	0.6127647872696068
chr16	25163900	25164900	0.8542016267202088
chr16	25164000	25165000	0.37706290784974716
chr16	25164100	25165100	0.8901177652320805
chr16	25164200	25165200	0.6321037174375845
chr16	25164300	25165300	0.5906639026631068
chr16	25164400	25165400	0.6650176875274871
chr16	25164500	25165500	0.457516837992804
chr16	25164600	25165600	0.3189875579070795
chr16	25164700	25165700	0.7426779156656635
chr16	25164800	25165800	0.21448594540596524
chr16	25165800	25166800	0.9420661781913888
chr16	25165900	25166900	1.3040163600255812
chr16	25166000	25167000	1.5389270498072278
chr16	25166100	25167100	1.3707671536815207
chr16	25166200	25167200	1.4654927123516668
chr16	25166300	25167300	1.3504893814746273
chr16	25166400	25167400	2.1073831222200954
chr16	25166500	25167500	2.3844173405941467
chr16	25166600	25167600	1.76132796999978
chr16	25166700	25167700	2.125799659471644
chr16	25166800	25167800	1.799578754050259
chr16	25166900	25167900	1.8520625129117927
chr16	25167000	25168000	1.8812288373770059
chr16	25167900	25168900	1.873645648560548
chr16	25168000	25169000	2.0165790197454356
chr16	25168100	25169100	1.4403959153415118
chr16	25168200	25169200	1.7954348667472937
chr16	25168300	25169300	1.8625559673317595
chr16	25168400	25169400	1.9317137465517669
chr16	25168500	25169500	1.5242710283662555
chr16	25168600	25169600	1.1218611127192608
chr16	25168700	25169700	1.0286972221698871
chr16	25168800	25169800	0.8188399238585038
chr16	25168900	25169900	0.4440756380195634
chr16	25169000	25170000	0.25717478871696325
chr16	25169100	25170100	0.3184294868589865
chr16	25169200	25170200	-0.5083012783803691
chr16	25169300	25170300	-0.2811029798995625
chr16	25169400	25170400	-0.5770668588608311
chr16	25169500	25170500	-1.0073915902433048
chr16	25169600	25170600	-1.333114074645056
chr16	25169700	25170700	-1.1542468076852157
chr16	25169800	25170800	-0.32115489769641986
chr16	25169900	25170900	-0.1903757911080032
chr16	25170000	25171000	-0.3304481948010951
chr16	25170100	25171100	-0.4625953744850094
chr16	25170200	25171200	-0.14803787490654394
chr16	25170300	25171300	-0.14325798036275908
chr16	25170400	25171400	0.4325796369634838
chr16	25170500	25171500	0.7628902943992736
chr16	25170600	25171600	1.397513314581681
chr16	25170700	25171700	1.1283789483733686
chr16	25170800	25171800	0.000335719568763441
chr16	25170900	25171900	-0.35030000800250405
chr16	25171000	25172000	-0.5209161089100908
chr16	25171100	25172100	-0.04563345313252265
chr16	25171200	25172200	-0.3834585420216847
chr16	25171300	25172300	-0.14297246828859164
chr16	25171400	25172400	-0.550558932107434
chr16	25171500	25172500	-0.7125823819379385
chr16	25171600	25172600	-1.172684646689646
chr16	25171700	25172700	-0.8496122681390699
chr16	25171800	25172800	-0.055957526127100886
chr16	25171900	25172900	1.464603827091569
chr16	25172000	25173000	1.9337686999727393
chr16	25172100	25173100	0.8321732778004957
chr16	25172200	25173200	1.3238764246186059
chr16	25172300	25173300	2.1145535710346297
chr16	25172400	25173400	2.085465397566701
chr16	25172500	25173500	1.8933784442154449
chr16	25172600	25173600	2.680304324581724
chr16	25172700	25173700	2.244544893322359
chr16	25172800	25173800	1.8660628656074487
chr16	25172900	25173900	1.318311976159147
chr16	25173000	25174000	1.402053059954311
chr16	25173100	25174100	1.837280488775951
chr16	25173200	25174200	1.3532578937625417
chr16	25173300	25174300	0.8071081979990153
chr16	25173400	25174400	0.5867790518877027
chr16	25173500	25174500	0.6593720067360547
chr16	25173600	25174600	-0.08802048676128071
chr16	25173700	25174700	0.2957628263647555
chr16	25173800	25174800	0.4029512270404613
chr16	25173900	25174900	-0.28957240851434873
chr16	25174000	25175000	-0.6625530566311851
chr16	25174100	25175100	-0.3557985912579429
chr16	25174200	25175200	0.3789965426986538
chr16	25174300	25175300	0.461247252652359
chr16	25174400	25175400	0.8627246361509399
chr16	25174500	25175500	0.8803384660623704
chr16	25174600	25175600	0.6044493956595408
chr16	25174700	25175700	0.6890839531092856
chr16	25174800	25175800	0.959332582594538
chr16	25174900	25175900	1.6097757488422828
chr16	25175200	25176200	1.1995578724478644
chr16	25175300	25176300	0.8487101572420988
chr16	25175400	25176400	0.8546897041512053
chr16	25175500	25176500	0.9338165384491496
chr16	25176800	25177800	0.4022414640854736
chr16	25176900	25177900	0.5093065942597798
chr16	25177000	25178000	-0.06922007944910617
chr16	25177100	25178100	-0.024291360102320338
chr16	25177200	25178200	0.12192469002828188
chr16	25177300	25178300	1.1613000813605514
chr16	25177400	25178400	1.3287944858878804
chr16	25177500	25178500	1.1090809962545392
chr16	25177600	25178600	0.4025679397177698
chr16	25177700	25178700	0.012490381852169493
chr16	25177800	25178800	-0.048738581299137516
chr16	25177900	25178900	-0.06278099938383785
chr16	25184200	25185200	0.9352298697928686
chr16	25184300	25185300	0.8182355752396557
chr16	25184400	25185400	0.882218921623895
chr16	25184500	25185500	0.8638321321636496
chr16	25184600	25185600	0.7053505200410326
chr16	25185500	25186500	0.8191778950610523
chr16	25185600	25186600	0.8418410823059526
chr16	25185700	25186700	0.2871846341003792
chr16	25185900	25186900	0.7881440432649195
chr16	25186000	25187000	0.2404043966518961
chr16	25187100	25188100	1.2735555002844647
chr16	25187200	25188200	1.1615076363793848
chr16	25187300	25188300	1.5958345038477135
chr16	25187400	25188400	1.1280795734051023
chr16	25188500	25189500	1.7835583972606643
chr16	25188600	25189600	1.0088028050077542
chr16	25188700	25189700	0.6211876662731246
chr16	25188800	25189800	0.9077108582771763
chr16	25188900	25189900	0.8921880688866135
chr16	25189300	25190300	-1.8424932186073069
chr16	25189400	25190400	-1.8661845478699584
chr16	25189500	25190500	-1.4295156087504957
chr16	25189600	25190600	-1.0967277839049978
chr16	25189700	25190700	-1.0441437182410394
chr16	25189800	25190800	-1.1653122549859274
chr16	25190900	25191900	2.2105062058742093
chr16	25191000	25192000	2.5324218027361667
chr16	25191100	25192100	2.7486241582551783
chr16	25191200	25192200	3.1846250054256595
chr16	25191300	25192300	3.319069497886588
chr16	25191400	25192400	3.2891248032037486
chr16	25191500	25192500	2.5536264653881635
chr16	25191600	25192600	3.2827922110829846
chr16	25191700	25192700	2.766416378584501
chr16	25191800	25192800	2.4201903861262304
chr16	25191900	25192900	2.81101545105634
chr16	25193300	25194300	0.9596746109035422
chr16	25193400	25194400	2.142742368995232
chr16	25193500	25194500	1.5043789756532573
chr16	25193600	25194600	1.4814390229042935
chr16	25193700	25194700	1.957748165927464
chr16	25193800	25194800	1.3146562656391203
chr16	25193900	25194900	0.8522957532423922
chr16	25194000	25195000	1.5471865822300168
chr16	25194100	25195100	1.8537892933381703
chr16	25194200	25195200	1.8083567617363991
chr16	25194300	25195300	1.5269941079105418
chr16	25196800	25197800	-0.9883465435764864
chr16	25196900	25197900	-0.328927521755024
chr16	25197000	25198000	0.577514223039165
chr16	25197100	25198100	0.45314071543395296
chr16	25197200	25198200	0.9836031675863252
chr16	25197300	25198300	1.2759770416808809
chr16	25197400	25198400	1.889216608731488
chr16	25197500	25198500	2.477378936439814
chr16	25197600	25198600	2.834288401168513
chr16	25197700	25198700	2.6451536047013366
chr16	25197800	25198800	3.251894666230297
chr16	25199000	25200000	0.20378483742274445
chr16	25199100	25200100	0.3916131300528052
chr16	25199200	25200200	0.3867329031502445
chr16	25199300	25200300	0.4314865422202381
chr16	25199400	25200400	0.37748939787590996
chr16	25199500	25200500	0.4844690771128693
chr16	25199600	25200600	0.5087101905442657
chr16	25199700	25200700	0.2928441526094393
chr16	25199800	25200800	0.9518889624514728
chr16	25199900	25200900	0.6931370909967334
chr16	25200000	25201000	0.4579505882729738
chr16	25200100	25201100	0.7347316184041032
chr16	25200200	25201200	0.9569790996514248
chr16	25200300	25201300	1.0349811348187312
chr16	25200400	25201400	1.17818257998029
chr16	25200500	25201500	1.1965971090108516
chr16	25200600	25201600	1.355560781656982
chr16	25200700	25201700	1.4445993789419411
chr16	25200800	25201800	1.6496640206400541
chr16	25201600	25202600	1.613313313273517
chr16	25201700	25202700	2.3196238124809017
chr16	25201800	25202800	1.6036570492455684
chr16	25201900	25202900	1.4970280440778143
chr16	25202000	25203000	0.9963730751631048
chr16	25202100	25203100	0.7203977098012322
chr16	25202200	25203200	0.7430078128894582
chr16	25202300	25203300	0.7223842260588108
chr16	25202400	25203400	0.6003822681869236
chr16	25202500	25203500	-0.06760827136594659
chr16	25203600	25204600	-0.455660185259044
chr16	25203700	25204700	-0.6012322300982372
chr16	25203800	25204800	-0.4332593340234888
chr16	25204400	25205400	-0.2093070517635109
chr16	25204500	25205500	0.21961689217638394
chr16	25204600	25205600	0.6343249320421221
chr16	25204700	25205700	0.4315584468483412
chr16	25204800	25205800	0.4546096938309458
chr16	25204900	25205900	-0.6548826133689016
chr16	25205000	25206000	-0.7606078310848905
chr16	25205100	25206100	-0.4065356280326466
chr16	25205200	25206200	-0.31552565724571024
chr16	25205300	25206300	-0.7265031232780165
chr16	25206600	25207600	0.8766761818467402
chr16	25206700	25207700	0.4609533470070624
chr16	25206800	25207800	1.036591936993041
chr16	25206900	25207900	0.8599129459402053
chr16	25207000	25208000	1.2111153467082432
chr16	25207100	25208100	0.7596623844955702
chr16	25207200	25208200	0.06317895033800244
chr16	25207300	25208300	0.3178497826254344
chr16	25207400	25208400	-0.4063692042716348
chr16	25207500	25208500	0.23569255729837066
chr16	25207600	25208600	0.3840864559145951
chr16	25207700	25208700	0.4610412148832222
chr16	25207800	25208800	-0.09522537336107413
chr16	25207900	25208900	0.2141118827413958
chr16	25208000	25209000	-0.22725356725494641
chr16	25209200	25210200	-0.0037603416196711546
chr16	25209300	25210300	-0.07415849799508605
chr16	25209400	25210400	-0.1973082234350745
chr16	25209500	25210500	-0.7180588981104779
chr16	25209600	25210600	0.2752654099002479
chr16	25211800	25212800	-2.669534509837065
chr16	25211900	25212900	-2.818949511622616
chr16	25212000	25213000	-1.425512232874975
chr16	25212100	25213100	-1.0390923362418687
chr16	25212200	25213200	-0.7702917133083339
chr16	25212300	25213300	-0.8289387356501011
chr16	25212400	25213400	-0.2796756573162792
chr16	25212500	25213500	0.2367959891064115
chr16	25212600	25213600	2.168445228157254
chr16	25212700	25213700	1.5154291929207209
chr16	25212800	25213800	1.1746070923272776
chr16	25212900	25213900	2.1235773039073367
chr16	25213000	25214000	1.4591908649433887
chr16	25213100	25214100	1.5994677438513012
chr16	25213200	25214200	1.678031096020594
chr16	25213300	25214300	1.6780647278386684
chr16	25213400	25214400	1.571753550093084
chr16	25214500	25215500	-0.9201519749852016
chr16	25214600	25215600	-1.8672876600169688
chr16	25214700	25215700	-1.7604339195445249
chr16	25214800	25215800	-1.0671811591158618
chr16	25214900	25215900	-0.6062010999049147
chr16	25215000	25216000	-0.7761485098270853
chr16	25215100	25216100	-0.14872749188665133
chr16	25216300	25217300	0.8522487865242988
chr16	25216400	25217400	1.2042327114296465
chr16	25216500	25217500	1.4941527959012462
chr16	25216600	25217600	1.949471856527077
chr16	25216700	25217700	1.4672166141515837
chr16	25216800	25217800	0.8464266834581041
chr16	25216900	25217900	1.6017891397454695
chr16	25217000	25218000	1.4927376571790918
chr16	25217100	25218100	1.7966415508871036
chr16	25217200	25218200	1.8004659506598848
chr16	25217300	25218300	1.5229073851258308
chr16	25217400	25218400	1.5414174200375264
chr16	25217500	25218500	1.6425130215716306
chr16	25217600	25218600	1.1593117351798237
chr16	25217700	25218700	1.7748748650332804
chr16	25217800	25218800	2.075801660827204
chr16	25217900	25218900	2.626144024010256
chr16	25218000	25219000	2.362738455856935
chr16	25218100	25219100	2.329133987393084
chr16	25218200	25219200	2.436729132011747
chr16	25218300	25219300	2.8444887724584613
chr16	25218400	25219400	2.651557692316906
chr16	25218500	25219500	2.2175858449351287
chr16	25218600	25219600	2.3940966094220557
chr16	25218700	25219700	1.9717810669928117
chr16	25218800	25219800	2.4091405729882265
chr16	25218900	25219900	1.6711608034704706
chr16	25219000	25220000	1.824507525739752
chr16	25219100	25220100	1.1340431459304423
chr16	25219200	25220200	1.3365444946687566
chr16	25219300	25220300	1.1064171110712084
chr16	25219400	25220400	1.4568617341117311
chr16	25219500	25220500	1.6196738323631754
chr16	25219600	25220600	1.5378105284457844
chr16	25219700	25220700	1.3937569521491162
chr16	25219800	25220800	1.0435630633670032
chr16	25219900	25220900	1.2984283250873754
chr16	25220000	25221000	0.5670342819269415
chr16	25220100	25221100	1.4683636199801648
chr16	25220200	25221200	0.5911200096049065
chr16	25220300	25221300	0.6897437234101679
chr16	25220400	25221400	0.26758888179779816
chr16	25220500	25221500	1.2176326333259642
chr16	25220600	25221600	1.6631389892695974
chr16	25220700	25221700	1.4180924986484198
chr16	25220800	25221800	1.7237749431887073
chr16	25220900	25221900	0.9516646039058552
chr16	25221000	25222000	1.4150162506813833
chr16	25221100	25222100	0.9730068410312398
chr16	25221200	25222200	1.6776515630284905
chr16	25221300	25222300	1.2591297041241731
chr16	25221400	25222400	1.5147623789310434
chr16	25221500	25222500	0.08119487718411553
chr16	25221600	25222600	-0.023551779204073208
chr16	25221700	25222700	-0.7056312998688415
chr16	25221800	25222800	-1.4351095238279754
chr16	25221900	25222900	-0.9544277899768286
chr16	25222000	25223000	-0.9021692296173263
chr16	25222100	25223100	-0.9090558698063196
chr16	25222200	25223200	-1.0481409189394832
chr16	25222300	25223300	-0.4416202195131684
chr16	25222400	25223400	-0.7125988076630859
chr16	25222500	25223500	-0.2257857269160408
chr16	25222600	25223600	-0.8123027860133424
chr16	25222700	25223700	0.6651756914102559
chr16	25222800	25223800	1.2872378811152492
chr16	25222900	25223900	1.0706622007460496
chr16	25223000	25224000	0.9520845941996169
chr16	25223100	25224100	1.3797637114666843
chr16	25223200	25224200	1.5218821311069757
chr16	25223300	25224300	1.0152400658532832
chr16	25223400	25224400	0.8942829643804584
chr16	25223500	25224500	1.3038645222990377
chr16	25223600	25224600	1.7819646252664612
chr16	25223700	25224700	1.4145876480005983
chr16	25223800	25224800	1.2067337878735236
chr16	25223900	25224900	1.4082602050434911
chr16	25224000	25225000	1.515537077313379
chr16	25224100	25225100	1.6662005555640094
chr16	25224200	25225200	0.9635592944789879
chr16	25224300	25225300	1.2926013388855382
chr16	25224400	25225400	1.7408545671300302
chr16	25224500	25225500	1.2493437223300592
chr16	25224600	25225600	0.4129853707973485
chr16	25224700	25225700	0.6844673870551479
chr16	25224800	25225800	0.3640036179496336
chr16	25224900	25225900	0.5501566781617371
chr16	25225000	25226000	0.6544854603237017
chr16	25225100	25226100	0.9848326295933028
chr16	25225200	25226200	1.3075959859431214
chr16	25225500	25226500	0.6654041507695895
chr16	25225600	25226600	0.5184172827660678
chr16	25225700	25226700	0.11250550173121998
chr16	25225800	25226800	0.01887271549882969
chr16	25225900	25226900	0.32979369256426644
chr16	25226000	25227000	0.7866853341409118
chr16	25226100	25227100	0.7695900956280053
chr16	25226200	25227200	1.4082366232514292
chr16	25226300	25227300	1.9077629394844675
chr16	25226400	25227400	1.7432916007530042
chr16	25226500	25227500	1.6129730244267846
chr16	25226600	25227600	2.043047583745684
chr16	25226700	25227700	2.484213394541233
chr16	25226800	25227800	2.907983926259913
chr16	25226900	25227900	2.5677492733876064
chr16	25227000	25228000	1.9932306514484543
chr16	25227100	25228100	1.4448102071769933
chr16	25227200	25228200	0.7480429198311445
chr16	25227300	25228300	0.3970618945416021
chr16	25227400	25228400	0.2783470612098298
chr16	25227500	25228500	1.0840486618806666
chr16	25227600	25228600	0.31609990016255857
chr16	25227700	25228700	0.2367545362280319
chr16	25227800	25228800	0.10438613472703537
chr16	25227900	25228900	0.5493258764069171
chr16	25228000	25229000	0.5208303682609557
chr16	25228100	25229100	0.6023922795333064
chr16	25228200	25229200	0.6991031300025702
chr16	25228300	25229300	0.783973849906148
chr16	25228400	25229400	0.8660499627732637
chr16	25228500	25229500	-0.6974284912289833
chr16	25228600	25229600	-0.8527484216882142
chr16	25228700	25229700	-0.0888185791601731
chr16	25228800	25229800	-0.16864620635312774
chr16	25228900	25229900	-0.6329465715047311
chr16	25229000	25230000	-0.39287201218313067
chr16	25229100	25230100	-0.8013350255503017
chr16	25229200	25230200	-1.0387529075303312
chr16	25229300	25230300	-0.7390949585678536
chr16	25229400	25230400	-0.9433720802225668
chr16	25229500	25230500	-0.10928980335031292
chr16	25230600	25231600	0.9191527898661208
chr16	25230700	25231700	0.8571634362605701
chr16	25230800	25231800	0.9408776016943624
chr16	25230900	25231900	0.6911919584876903
chr16	25231000	25232000	1.1114308841474516
chr16	25231100	25232100	0.412405287608878
chr16	25231200	25232200	0.7260139570542886
chr16	25232200	25233200	1.2941028797688532
chr16	25232300	25233300	1.2239182771698731
chr16	25232400	25233400	1.2206399110098085
chr16	25232500	25233500	1.5258321960644412
chr16	25232600	25233600	1.3988600042821826
chr16	25232700	25233700	1.6631838067337583
chr16	25232800	25233800	1.4403652423185345
chr16	25232900	25233900	1.6053436798709704
chr16	25233000	25234000	0.9758120205710646
chr16	25233100	25234100	0.1648553200474169
chr16	25233200	25234200	1.0442456073688606
chr16	25233300	25234300	1.4508302464939364
chr16	25233400	25234400	0.6761752965029956
chr16	25233500	25234500	0.3587429758455921
chr16	25233600	25234600	-0.06760236803837004
chr16	25233700	25234700	-0.6723539811148626
chr16	25233800	25234800	-0.3506252605352981
chr16	25233900	25234900	-0.9688767820537748
chr16	25234000	25235000	-0.6919095033291733
chr16	25234100	25235100	-0.7530411914474416
chr16	25234200	25235200	-0.884772709977732
chr16	25234300	25235300	-1.3235768305962945
chr16	25234400	25235400	-1.1341447156769209
chr16	25234500	25235500	-1.243090028650843
chr16	25234600	25235600	-0.9092634965021134
chr16	25234700	25235700	-0.9055206743050096
chr16	25234800	25235800	-0.94383295083737
chr16	25234900	25235900	-0.6396056041350406
chr16	25235000	25236000	-0.03563216256963606
chr16	25235100	25236100	0.5944369122495962
chr16	25235200	25236200	0.15606737163537313
chr16	25235300	25236300	0.5327989272481866
chr16	25235400	25236400	0.5958707632532392
chr16	25235500	25236500	1.039947528905617
chr16	25235600	25236600	0.9411158529208242
chr16	25235700	25236700	1.41250349031881
chr16	25235800	25236800	0.8203888434691079
chr16	25235900	25236900	1.000486551502506
chr16	25236000	25237000	1.0493348331659693
chr16	25237100	25238100	0.8800714078670152
chr16	25237200	25238200	1.0829845608571065
chr16	25237300	25238300	1.8614979420314384
chr16	25237400	25238400	2.5096274013923816
chr16	25237500	25238500	2.929212695279861
chr16	25237600	25238600	2.1833300412297767
chr16	25237700	25238700	0.5824202388114442
chr16	25237800	25238800	0.5441271516375956
chr16	25237900	25238900	0.6503159046017636
chr16	25238000	25239000	0.5295625450400888
chr16	25238100	25239100	0.3296193835840728
chr16	25238200	25239200	0.4804043607450989
chr16	25238300	25239300	0.20438473085059367
chr16	25238400	25239400	-0.4222739878264485
chr16	25238500	25239500	-1.1057921025086077
chr16	25238600	25239600	-1.2251227357480283
chr16	25238700	25239700	-0.4061895542885672
chr16	25238800	25239800	-0.3726749046117938
chr16	25238900	25239900	-0.75344811627047
chr16	25239000	25240000	-0.6968649483680431
chr16	25239100	25240100	-0.3750803116453926
chr16	25239200	25240200	0.008666771288545046
chr16	25239300	25240300	0.4189410022807129
chr16	25239400	25240400	0.8959260018995033
chr16	25239500	25240500	1.4619628891623069
chr16	25239600	25240600	2.0779150973262714
chr16	25239700	25240700	2.1065946667049285
chr16	25239800	25240800	2.4221612158963284
chr16	25239900	25240900	2.9554363185027133
chr16	25240000	25241000	3.058634437484339
chr16	25240100	25241100	3.056932703061071
chr16	25240200	25241200	1.9714630994594744
chr16	25240300	25241300	2.004345748817995
chr16	25240400	25241400	1.9013104991322352
chr16	25240500	25241500	1.4068787717995843
chr16	25240600	25241600	0.6813979703557685
chr16	25240700	25241700	0.8178765176303694
chr16	25240800	25241800	0.3294339856988313
chr16	25240900	25241900	0.2660322313219918
chr16	25241000	25242000	0.3652015975900132
chr16	25241100	25242100	-0.31932594474977466
chr16	25241200	25242200	0.6954230756965786
chr16	25241300	25242300	0.2819424887291322
chr16	25241400	25242400	0.13566990080260738
chr16	25241500	25242500	-0.29454113501673657
chr16	25241600	25242600	-0.15590174190232495
chr16	25241700	25242700	-0.6394970714790426
chr16	25241800	25242800	-0.5796485610758585
chr16	25241900	25242900	-0.8432868322503654
chr16	25242000	25243000	-0.9170525176054984
chr16	25242100	25243100	-0.10760812462289718
chr16	25242200	25243200	-0.6566025811974596
chr16	25242300	25243300	-0.2987933670026078
chr16	25242400	25243400	-0.259882032294576
chr16	25242500	25243500	0.8481989571245874
chr16	25242600	25243600	1.3133418137781168
chr16	25242700	25243700	1.6806788598085638
chr16	25242800	25243800	1.7600620363177633
chr16	25242900	25243900	1.6617712516733003
chr16	25243000	25244000	1.6204010314656179
chr16	25243100	25244100	2.0460715359816746
chr16	25243200	25244200	2.8913917621699463
chr16	25243300	25244300	3.217414346360198
chr16	25243400	25244400	3.1810652072974204
chr16	25243500	25244500	2.302675947180128
chr16	25243600	25244600	1.849170471707222
chr16	25243700	25244700	2.1944963250432346
chr16	25243800	25244800	2.022667206081709
chr16	25243900	25244900	2.0104905558056627
chr16	25244000	25245000	2.0218400042569327
chr16	25244100	25245100	1.5123330744859222
chr16	25244200	25245200	1.1104730299134935
chr16	25244300	25245300	0.3308744610366953
chr16	25244400	25245400	0.16903596143184124
chr16	25244500	25245500	0.0475286160363584
chr16	25244600	25245600	0.2870384452416585
chr16	25244700	25245700	-0.02446016107154543
chr16	25244800	25245800	0.3240524237621452
chr16	25244900	25245900	0.20022115165791787
chr16	25245000	25246000	0.14859525995622774
chr16	25245100	25246100	-0.05436124362539377
chr16	25245200	25246200	-0.7727245653019214
chr16	25245300	25246300	-1.3123342785241272
chr16	25245400	25246400	-1.1238359396764228
chr16	25245500	25246500	-0.7863921769279559
chr16	25245600	25246600	-1.0162904429254265
chr16	25245700	25246700	-0.7543158209708348
chr16	25245800	25246800	-1.0917594998350046
chr16	25245900	25246900	-1.0287416528284352
chr16	25246000	25247000	-0.6361834224083891
chr16	25246100	25247100	0.1519265565530938
chr16	25246200	25247200	1.0376622124938082
chr16	25246300	25247300	1.91668305429868
chr16	25246400	25247400	1.4527277309185145
chr16	25246500	25247500	1.4823392654219
chr16	25246600	25247600	1.452008698914806
chr16	25246700	25247700	1.1216594440370764
chr16	25246800	25247800	1.085819720823728
chr16	25246900	25247900	1.3617398939792091
chr16	25247000	25248000	-0.028062301988410063
chr16	25247100	25248100	-0.476418788797623
chr16	25247200	25248200	-1.3560752603323103
chr16	25248400	25249400	0.9199873604807628
chr16	25248500	25249500	0.6241125921862166
chr16	25248600	25249600	1.0051114855579195
chr16	25248700	25249700	0.8294318534472508
chr16	25248800	25249800	0.6166800139312734
chr16	25248900	25249900	0.3504185574666519
chr16	25249000	25250000	-0.3891458855449537
chr16	25249100	25250100	-0.7057069488290095
chr16	25249200	25250200	0.0325154301410539
chr16	25249300	25250300	-0.3904342466050467
chr16	25249400	25250400	-0.8058239803318963
chr16	25249500	25250500	-0.2804919741211999
chr16	25249600	25250600	-0.7418321279543931
chr16	25250700	25251700	-0.4558945341978921
chr16	25250800	25251800	-0.2635455815017658
chr16	25250900	25251900	-0.4658500490165755
chr16	25251000	25252000	0.11699129068459406
chr16	25251100	25252100	0.3989225124934839
chr16	25251200	25252200	-0.1454733565494894
chr16	25251300	25252300	-0.3062337524059205
chr16	25251400	25252400	-0.23524744295003816
chr16	25251500	25252500	-0.059938627501255774
chr16	25251600	25252600	1.2191307367238635
chr16	25251700	25252700	1.3455434308257677
chr16	25251800	25252800	1.4351408720694432
chr16	25251900	25252900	1.7754954238604967
chr16	25252000	25253000	1.6204738613671317
chr16	25252100	25253100	1.6681677856395076
chr16	25252200	25253200	2.1538024686699613
chr16	25252300	25253300	2.171623121406715
chr16	25252400	25253400	3.0170791722921315
chr16	25252500	25253500	3.5919435387972127
chr16	25252600	25253600	2.837572777810246
chr16	25252700	25253700	2.4794306765031275
chr16	25252800	25253800	2.517232123412371
chr16	25252900	25253900	2.18722242016646
chr16	25253000	25254000	1.8554280309061262
chr16	25253100	25254100	1.7895238660549222
chr16	25253200	25254200	1.729698170671245
chr16	25253300	25254300	1.783661740958916
chr16	25253400	25254400	1.726781989441862
chr16	25253500	25254500	1.0574587116289786
chr16	25253600	25254600	0.307735823855537
chr16	25253700	25254700	0.5534057960226318
chr16	25253800	25254800	0.5780872695029013
chr16	25253900	25254900	0.5849970698887331
chr16	25254000	25255000	0.7453104522443776
chr16	25254300	25255300	1.0578387947069847
chr16	25254400	25255400	0.16498222813386096
chr16	25254500	25255500	0.8034924869064748
chr16	25254600	25255600	1.2734562913474148
chr16	25254800	25255800	0.9804090284283656
chr16	25254900	25255900	1.1038624057720507
chr16	25255000	25256000	1.0380089348100525
chr16	25255100	25256100	1.4931907066020949
chr16	25255200	25256200	1.0230982573525491
chr16	25255300	25256300	0.8396354667816025
chr16	25255400	25256400	1.8566650060407983
chr16	25255500	25256500	1.7044263514392948
chr16	25255600	25256600	1.8437222305993064
chr16	25255700	25256700	1.2118729312117156
chr16	25255800	25256800	1.8889124819639709
chr16	25255900	25256900	1.9558131126858007
chr16	25256000	25257000	2.506735381284643
chr16	25256100	25257100	2.291470761159548
chr16	25256200	25257200	1.86504035523084
chr16	25256300	25257300	1.1031747738866218
chr16	25256400	25257400	-0.21320736073160332
chr16	25256500	25257500	-1.886466368843526
chr16	25256600	25257600	-2.0081501052042974
chr16	25256700	25257700	-2.4141630441348503
chr16	25256800	25257800	-3.1206543501258404
chr16	25256900	25257900	-2.8692294619191823
chr16	25257000	25258000	-3.330713260906452
chr16	25257100	25258100	-3.449185959417924
chr16	25257200	25258200	-3.3755978210905986
chr16	25257300	25258300	-3.2145964353555416
chr16	25257400	25258400	-4.009564167951504
chr16	25257500	25258500	-3.865506237223149
chr16	25257600	25258600	-4.43150263642266
chr16	25257700	25258700	-4.908377389260006
chr16	25257800	25258800	-4.577103306839286
chr16	25257900	25258900	-5.154237190475227
chr16	25258000	25259000	-5.4929245996188065
chr16	25258100	25259100	-5.260524342606386
chr16	25258200	25259200	-5.977246565149032
chr16	25258300	25259300	-6.593211114120505
chr16	25258400	25259400	-5.21304193247705
chr16	25258500	25259500	-3.889614436250759
chr16	25258600	25259600	-2.6897630617497508
chr16	25260300	25261300	1.1429981968567589
chr16	25260400	25261400	1.1417875109299531
chr16	25260500	25261500	0.8368280885468015
chr16	25260600	25261600	1.2686425163121242
chr16	25260700	25261700	0.9196580518759776
chr16	25260800	25261800	0.3739750870333013
chr16	25260900	25261900	0.42650743125360097
chr16	25261000	25262000	0.7646746490495239
chr16	25261100	25262100	-0.4421768036854196
chr16	25261200	25262200	-0.7439152745164549
chr16	25261300	25262300	-1.0645334365281025
chr16	25261400	25262400	-1.1289772348206921
chr16	25261500	25262500	-0.6266596512512054
chr16	25261600	25262600	-0.9312106778072324
chr16	25261700	25262700	-0.37768321610616856
chr16	25261800	25262800	-0.0016888917472340438
chr16	25261900	25262900	-0.3741193242669366
chr16	25262000	25263000	-0.48583113036235165
chr16	25262100	25263100	0.2150932134306632
chr16	25262200	25263200	0.2604854126768805
chr16	25262300	25263300	0.1910422432584038
chr16	25262400	25263400	0.19457891934889388
chr16	25262500	25263500	-0.09838526600505236
chr16	25262600	25263600	-0.9707238174453676
chr16	25262700	25263700	-1.3397165450742388
chr16	25263800	25264800	-1.1808774464961789
chr16	25263900	25264900	-1.1872592306869736
chr16	25264000	25265000	-1.2613811149982286
chr16	25266400	25267400	0.5034846714427269
chr16	25266500	25267500	0.3064047591733549
chr16	25266600	25267600	0.3774451910319679
chr16	25267700	25268700	0.9420278289145128
chr16	25267800	25268800	0.407516149169719
chr16	25267900	25268900	0.3340462617463552
chr16	25268000	25269000	0.05566205073151722
chr16	25268100	25269100	0.5021686327385972
chr16	25269200	25270200	-0.5060127145774225
chr16	25269300	25270300	-1.015974023069936
chr16	25269400	25270400	-1.1405378130378017
chr16	25269500	25270500	-1.2909156122168954
chr16	25269600	25270600	-1.298552315234916
chr16	25269700	25270700	-0.5972152575102042
chr16	25271200	25272200	0.4721916283419924
chr16	25271300	25272300	0.1589011189729594
chr16	25271400	25272400	0.33191264873770765
chr16	25271500	25272500	0.3434258452981335
chr16	25273700	25274700	-0.7568784427764684
chr16	25273800	25274800	-0.7714556220772292
chr16	25273900	25274900	-0.7238980483956146
chr16	25274000	25275000	-0.6139261311521114
chr16	25274100	25275100	-0.9415928818602588
chr16	25274200	25275200	-1.005385057169585
chr16	25274300	25275300	-0.9266117362466728
chr16	25274400	25275400	-0.6015296624872111
chr16	25274500	25275500	0.12322176822001095
chr16	25275600	25276600	0.030842246580756075
chr16	25275700	25276700	0.4917320147584898
chr16	25275800	25276800	0.6799914507272781
chr16	25275900	25276900	0.4386633274408709
chr16	25276000	25277000	0.9920514468446513
chr16	25276100	25277100	1.7810799714782184
chr16	25276200	25277200	1.7943489201542897
chr16	25276300	25277300	2.3357685636991405
chr16	25277400	25278400	0.5159318994612092
chr16	25277500	25278500	0.7906576962792379
chr16	25277600	25278600	0.5741422856180356
chr16	25277700	25278700	0.9780609950858399
chr16	25277800	25278800	0.9003273091540952
chr16	25277900	25278900	0.15452022755560454
chr16	25278000	25279000	0.4790278832212263
chr16	25278100	25279100	0.6268550730146881
chr16	25278200	25279200	0.6067952682810326
chr16	25278300	25279300	0.15261134575806318
chr16	25279400	25280400	1.9690360998976024
chr16	25279500	25280500	1.5390301926003793
chr16	25279600	25280600	1.880343637049404
chr16	25279700	25280700	1.1802980956914992
chr16	25279800	25280800	1.4018276164136547
chr16	25279900	25280900	1.3667147762839642
chr16	25280000	25281000	1.3945054997046462
chr16	25280100	25281100	1.06061416860167
chr16	25280200	25281200	1.3245595680455704
chr16	25281500	25282500	-0.4063067292103246
chr16	25281600	25282600	-0.2555571671318891
chr16	25281700	25282700	-0.4316031858001487
chr16	25281800	25282800	-0.5638791081909502
chr16	25281900	25282900	-0.037164763567044116
chr16	25282000	25283000	-0.5372951235983129
chr16	25282100	25283100	-0.09195942438063964
chr16	25282200	25283200	0.2941373545443485
chr16	25282300	25283300	0.1606899604719594
chr16	25282400	25283400	0.332033546604259
chr16	25282500	25283500	0.3775772287632384
chr16	25282600	25283600	0.25030520570816844
chr16	25282700	25283700	0.5335466247574174
chr16	25282800	25283800	0.07118309892380836
chr16	25282900	25283900	-0.1484521758231581
chr16	25283000	25284000	0.158185330180489
chr16	25286600	25287600	1.8479918321681728
chr16	25287700	25288700	0.5348900456692951
chr16	25287800	25288800	0.6115888115869107
chr16	25287900	25288900	1.0600513890775498
chr16	25288000	25289000	1.0550131431865843
chr16	25290600	25291600	0.022436233820077704
chr16	25290700	25291700	-1.1847169914446571
chr16	25290800	25291800	-1.5162560608550186
chr16	25290900	25291900	-1.3772176868040833
chr16	25295500	25296500	-0.912160920920614
chr16	25295600	25296600	-0.5994479199744719
chr16	25295700	25296700	-0.6909871502443855
chr16	25296800	25297800	0.8790540709929523
chr16	25296900	25297900	1.1808188718585737
chr16	25297000	25298000	1.3320719428626104
chr16	25297100	25298100	2.0445026517992493
chr16	25297200	25298200	1.5609791089568672
chr16	25297300	25298300	0.9401551155337328
chr16	25297400	25298400	1.0203765235078024
chr16	25297500	25298500	1.5140399081707685
chr16	25297600	25298600	1.2588173246863947
chr16	25297700	25298700	1.3325032060997677
chr16	25297800	25298800	2.1413114107745206
chr16	25297900	25298900	2.0584095731223284
chr16	25298000	25299000	1.9796349425637796
chr16	25298100	25299100	1.233731207395614
chr16	25298200	25299200	1.4223342607382572
chr16	25298300	25299300	1.9783065609330333
chr16	25298400	25299400	2.0778975706323783
chr16	25298500	25299500	1.580262685519526
chr16	25298600	25299600	1.7280538302039037
chr16	25298700	25299700	1.9841386756329027
chr16	25298800	25299800	1.5708296201866945
chr16	25298900	25299900	1.2467935031024926
chr16	25299000	25300000	1.401317242519393
chr16	25299100	25300100	1.429860641040667
chr16	25300200	25301200	2.723157718802664
chr16	25300300	25301300	2.386238878467773
chr16	25300400	25301400	1.7773946118749058
chr16	25300500	25301500	2.300680227700977
chr16	25300600	25301600	1.4692742427000558
chr16	25300700	25301700	2.5457503879055534
chr16	25300800	25301800	2.3070619575265954
chr16	25300900	25301900	1.6682700743518315
chr16	25301000	25302000	1.6771477044051326
chr16	25301100	25302100	1.8442316684445488
chr16	25302200	25303200	-0.6150727917208779
chr16	25302300	25303300	-0.5990285736978898
chr16	25302400	25303400	0.4549607470887132
chr16	25302500	25303500	0.31842115725032943
chr16	25302600	25303600	1.3591955694667819
chr16	25302700	25303700	1.7726269412960345
chr16	25302800	25303800	1.3891027832472185
chr16	25302900	25303900	1.6750714831774158
chr16	25303000	25304000	2.4688344768102284
chr16	25303100	25304100	2.88599631165476
chr16	25303200	25304200	2.6033523662496347
chr16	25303300	25304300	2.477036106380274
chr16	25303400	25304400	1.6274606514502241
chr16	25303500	25304500	2.197915179321424
chr16	25303600	25304600	1.927733396403436
chr16	25303700	25304700	1.400281798977927
chr16	25303800	25304800	1.6885626873381108
chr16	25303900	25304900	1.2735468416121387
chr16	25304000	25305000	0.9531499948107409
chr16	25304100	25305100	0.3134501572606995
chr16	25304200	25305200	0.5787862858711844
chr16	25304300	25305300	0.5676574846419189
chr16	25304400	25305400	0.7813497645484195
chr16	25304500	25305500	1.0295918160290738
chr16	25304600	25305600	0.5788649100260386
chr16	25304700	25305700	0.6720782107036962
chr16	25304800	25305800	1.1618175331324931
chr16	25304900	25305900	1.1791413496712655
chr16	25305000	25306000	0.975391669619994
chr16	25305100	25306100	1.5671886493750955
chr16	25305200	25306200	1.5309923860707448
chr16	25305300	25306300	1.6471326969896591
chr16	25305400	25306400	1.5402844855644646
chr16	25305500	25306500	0.3958465982723072
chr16	25305600	25306600	0.7860843766729249
chr16	25305700	25306700	1.3630937124010023
chr16	25305800	25306800	0.6813183872481284
chr16	25305900	25306900	0.9913885360099254
chr16	25306000	25307000	1.2008687451913922
chr16	25306100	25307100	1.020397872755825
chr16	25306200	25307200	1.0531254036940505
chr16	25306300	25307300	0.7574751567816684
chr16	25306400	25307400	1.2310233878204444
chr16	25306500	25307500	1.3305681651879515
chr16	25306600	25307600	0.08613271845885077
chr16	25306700	25307700	-0.9945692722692614
chr16	25306800	25307800	-0.490769533887149
chr16	25306900	25307900	-0.08783862981021823
chr16	25307000	25308000	-0.7107191842911483
chr16	25307100	25308100	-0.4001106969766307
chr16	25307200	25308200	-0.014715343854168957
chr16	25307300	25308300	0.4056120789590378
chr16	25307400	25308400	-0.09585112541478663
chr16	25309800	25310800	2.8186049044527115
chr16	25309900	25310900	2.804700948903487
chr16	25310000	25311000	2.683773127861195
chr16	25310100	25311100	1.801695499752455
chr16	25310700	25311700	-0.034717597451763095
chr16	25310800	25311800	0.2573000937879299
chr16	25310900	25311900	-0.8065209283944159
chr16	25311000	25312000	-0.6860523479627528
chr16	25311100	25312100	-1.0177176762015083
chr16	25311200	25312200	-1.1932477517747118
chr16	25311300	25312300	-0.914085648461228
chr16	25311400	25312400	-1.0183991252249434
chr16	25311500	25312500	-1.4474904649497995
chr16	25311600	25312600	-1.701984190962582
chr16	25311700	25312700	-1.4531268884324648
chr16	25312800	25313800	-0.4211969820168855
chr16	25312900	25313900	-0.3478105649564389
chr16	25313000	25314000	-0.2876978736522744
chr16	25313100	25314100	-0.04381187430580578
chr16	25313200	25314200	-0.5567183814653379
chr16	25313300	25314300	0.4410606024533445
chr16	25314400	25315400	-0.417273085747115
chr16	25314500	25315500	0.26392459548961844
chr16	25314600	25315600	0.5589979738427545
chr16	25314700	25315700	0.6075169493416316
chr16	25314800	25315800	0.5491136845698545
chr16	25314900	25315900	0.3884491893737461
chr16	25315000	25316000	0.17431377569790613
chr16	25315100	25316100	0.466218416409686
chr16	25315200	25316200	1.2318082366662817
chr16	25315300	25316300	1.0250124838738877
chr16	25315400	25316400	1.27128440714817
chr16	25315500	25316500	0.8818296328186963
chr16	25315600	25316600	0.60069685780174
chr16	25315700	25316700	0.5336973507537602
chr16	25315800	25316800	0.4911223558078303
chr16	25315900	25316900	0.3121871311752943
chr16	25316000	25317000	1.0594124659008062
chr16	25316100	25317100	0.9844516611743636
chr16	25316200	25317200	-0.15308338664313478
chr16	25316300	25317300	0.6674059557901322
chr16	25316400	25317400	0.8187500750135935
chr16	25316500	25317500	0.6996182166399447
chr16	25316600	25317600	0.998264201110556
chr16	25316700	25317700	1.5071962990652916
chr16	25316800	25317800	1.2963527796942025
chr16	25316900	25317900	2.2350527240217044
chr16	25317000	25318000	1.953052730084824
chr16	25317100	25318100	1.8694731850128896
chr16	25317200	25318200	2.4397392266329185
chr16	25317300	25318300	1.9759918639218488
chr16	25317400	25318400	1.8454902842273728
chr16	25317500	25318500	2.2999363299750697
chr16	25317600	25318600	2.097715318185894
chr16	25317700	25318700	1.4734294221010769
chr16	25317800	25318800	1.3412637959042049
chr16	25317900	25318900	1.1950360670372078
chr16	25318000	25319000	1.6140719470568419
chr16	25318100	25319100	2.0669467602300307
chr16	25318200	25319200	2.099288901080532
chr16	25318300	25319300	2.174893420849426
chr16	25318400	25319400	2.600844686340228
chr16	25318500	25319500	1.1652174368035602
chr16	25318600	25319600	1.3605402663915882
chr16	25318700	25319700	1.7066945460521403
chr16	25318800	25319800	2.3190068399126744
chr16	25318900	25319900	2.186468895626508
chr16	25319000	25320000	1.826078256942861
chr16	25319100	25320100	1.9049243918233911
chr16	25319200	25320200	1.7402953381025112
chr16	25319300	25320300	1.4181683109694854
chr16	25319400	25320400	1.3736948010934784
chr16	25319500	25320500	2.5773011328319337
chr16	25319600	25320600	2.013390691748618
chr16	25319700	25320700	2.0081878702797256
chr16	25319800	25320800	1.7644291474216898
chr16	25319900	25320900	1.2140795054012814
chr16	25320000	25321000	1.091334406709354
chr16	25320100	25321100	0.7381717888112495
chr16	25320200	25321200	1.2270183772229235
chr16	25320300	25321300	1.2152696061238315
chr16	25320400	25321400	0.6598233985063587
chr16	25320500	25321500	0.2274615909992912
chr16	25320600	25321600	0.9788049178807215
chr16	25320700	25321700	0.37506028823348936
chr16	25320800	25321800	0.3799936697888465
chr16	25320900	25321900	0.40457239410205575
chr16	25321000	25322000	0.7211321284087037
chr16	25321100	25322100	0.2820686040778391
chr16	25321200	25322200	-0.5100252580157527
chr16	25321300	25322300	-0.8342406332332499
chr16	25321400	25322400	-0.27020877746790634
chr16	25321500	25322500	0.054113054868302035
chr16	25321600	25322600	-0.5955134304304728
chr16	25321700	25322700	-0.2535210927801223
chr16	25321800	25322800	-0.279981267635684
chr16	25321900	25322900	-0.254530979492814
chr16	25322000	25323000	-0.3927906199094692
chr16	25322100	25323100	-0.1671938697687958
chr16	25322200	25323200	0.28430267898788597
chr16	25322300	25323300	0.7320888113163266
chr16	25322400	25323400	0.7827220360854139
chr16	25322500	25323500	0.7196935848236291
chr16	25322600	25323600	0.6771548429897684
chr16	25322700	25323700	0.9466397186179876
chr16	25322800	25323800	0.8882362726185791
chr16	25322900	25323900	1.2054860076789098
chr16	25323000	25324000	1.1957486443537086
chr16	25323100	25324100	1.5152874789623387
chr16	25323200	25324200	1.7658996024267195
chr16	25323300	25324300	1.9509279010265257
chr16	25323400	25324400	1.6449399289739637
chr16	25323500	25324500	1.4410042719246836
chr16	25323600	25324600	2.046342419827321
chr16	25323700	25324700	2.0992534414823663
chr16	25323800	25324800	1.4662969424758414
chr16	25323900	25324900	1.6101883185056378
chr16	25324000	25325000	1.3673945766734479
chr16	25324100	25325100	0.9699282348925232
chr16	25324200	25325200	0.8335027207202496
chr16	25324300	25325300	1.1335578675369606
chr16	25324400	25325400	0.42812345969441795
chr16	25324500	25325500	0.7038408370375492
chr16	25324600	25325600	-0.04296823877601935
chr16	25324700	25325700	-0.13055297072270544
chr16	25324800	25325800	1.0145021753864651
chr16	25324900	25325900	0.630424125641713
chr16	25325000	25326000	1.1154247681406346
chr16	25325100	25326100	0.6376087003757871
chr16	25325200	25326200	1.0520603077985051
chr16	25325300	25326300	0.6707042394144309
chr16	25325400	25326400	1.506496226635382
chr16	25325500	25326500	1.6055372879745546
chr16	25325600	25326600	1.9201859198939857
chr16	25325700	25326700	1.2621419087123138
chr16	25325800	25326800	1.1441049644938799
chr16	25325900	25326900	1.2796199393850445
chr16	25326000	25327000	0.7791034567319935
chr16	25326100	25327100	1.3103118332132992
chr16	25326200	25327200	0.885164002698751
chr16	25326300	25327300	0.8965921302910512
chr16	25326400	25327400	0.7028943869928479
chr16	25326500	25327500	-0.12551086413500814
chr16	25326600	25327600	0.149821675680159
chr16	25326700	25327700	0.870103695931075
chr16	25326800	25327800	0.7319413930985051
chr16	25326900	25327900	1.3011221003443034
chr16	25327000	25328000	1.463749002084441
chr16	25327100	25328100	1.6238342896091509
chr16	25327200	25328200	1.3597666181082817
chr16	25327300	25328300	0.9740779923130628
chr16	25327400	25328400	1.3771047233603269
chr16	25327500	25328500	0.9793005349425504
chr16	25327600	25328600	0.7892588086013991
chr16	25327700	25328700	0.3659646144754595
chr16	25327800	25328800	0.4022095985968214
chr16	25327900	25328900	-0.16364401463273318
chr16	25328000	25329000	-0.24165682042302727
chr16	25332900	25333900	0.1674931847490267
chr16	25333000	25334000	0.08278406611331424
chr16	25333100	25334100	-0.09260918336117084
chr16	25333200	25334200	-0.19104845603270573
chr16	25333300	25334300	-0.07747340536308407
chr16	25333400	25334400	-0.10957736745086337
chr16	25333500	25334500	0.1076613174577422
chr16	25333600	25334600	-0.0718265043904412
chr16	25333700	25334700	-0.2334733750643804
chr16	25333800	25334800	-0.1059969153692469
chr16	25333900	25334900	0.1976939583872936
chr16	25337700	25338700	-1.4594847568615648
chr16	25337800	25338800	-1.5997527793940391
chr16	25337900	25338900	-1.903650046192852
chr16	25339100	25340100	1.3342910618458934
chr16	25339200	25340200	0.7963446969957739
chr16	25339300	25340300	0.967776511367942
chr16	25339400	25340400	0.6909114530791752
chr16	25341400	25342400	0.38680217512494464
chr16	25341500	25342500	0.7696727487536303
chr16	25341600	25342600	0.398212109780506
chr16	25341700	25342700	0.7324125806302394
chr16	25341800	25342800	0.4627892246759291
chr16	25341900	25342900	0.29848875055477925
chr16	25343500	25344500	1.6940562647637458
chr16	25343600	25344600	1.5326944696729274
chr16	25343700	25344700	1.6512130098939677
chr16	25343800	25344800	1.3827719874968891
chr16	25343900	25344900	0.8950895178251689
chr16	25344000	25345000	0.3707300213396112
chr16	25344100	25345100	0.5607217974923513
chr16	25344200	25345200	0.5017541069874163
chr16	25344300	25345300	0.4994619097575913
chr16	25344400	25345400	0.011659964574339649
chr16	25344500	25345500	0.4130993524736962
chr16	25345200	25346200	0.5926144735252519
chr16	25345300	25346300	0.9706736940952224
chr16	25345400	25346400	1.068400102649181
chr16	25345500	25346500	0.6691096506793794
chr16	25345600	25346600	0.08954371495443535
chr16	25345700	25346700	-0.02306144821389169
chr16	25345800	25346800	-0.05382483841146085
chr16	25345900	25346900	-0.22389441634979595
chr16	25346000	25347000	0.015125502158193761
chr16	25346100	25347100	-0.11627367633777473
chr16	25346200	25347200	0.5239398074768785
chr16	25346300	25347300	0.3830614851105869
chr16	25346400	25347400	1.008892984049993
chr16	25346500	25347500	0.9592345832425816
chr16	25346600	25347600	1.2368373663384926
chr16	25346700	25347700	1.0154115480708483
chr16	25346800	25347800	0.7348270277220861
chr16	25346900	25347900	0.5799581754865315
chr16	25347000	25348000	0.20826735390837148
chr16	25347100	25348100	0.4740534828902153
chr16	25347200	25348200	0.32836230993967924
chr16	25347300	25348300	0.3821371067914546
chr16	25347400	25348400	0.5372670353543509
chr16	25347500	25348500	0.6370179612748866
chr16	25347600	25348600	0.7387467090359016
chr16	25347700	25348700	1.56243717174942
chr16	25347800	25348800	2.0615042232255156
chr16	25347900	25348900	2.3203966691798192
chr16	25348000	25349000	2.5662930658786127
chr16	25348100	25349100	2.9312169703849498
chr16	25348200	25349200	2.417290612924664
chr16	25348300	25349300	2.3009638714629284
chr16	25348400	25349400	1.4674648844920215
chr16	25348500	25349500	1.325997623720186
chr16	25348600	25349600	1.4382455112539678
chr16	25348700	25349700	1.2369218600140954
chr16	25348800	25349800	1.3581854458366331
chr16	25348900	25349900	1.5827875734866892
chr16	25349500	25350500	1.978579328550885
chr16	25349600	25350600	2.194795501957758
chr16	25349700	25350700	1.6491309890301171
chr16	25349800	25350800	1.6878865859146461
chr16	25349900	25350900	1.6594075749998742
chr16	25350000	25351000	1.5571625509494844
chr16	25350100	25351100	1.802612404082863
chr16	25350200	25351200	2.3263655367368408
chr16	25350300	25351300	2.005363766849306
chr16	25350400	25351400	2.1814480965330776
chr16	25350500	25351500	2.1199807028387334
chr16	25350600	25351600	2.0937238187136176
chr16	25350700	25351700	2.2414041512183758
chr16	25350800	25351800	1.8998568478598536
chr16	25350900	25351900	2.00241226548526
chr16	25351000	25352000	2.4104821576960784
chr16	25352200	25353200	-0.8595689843158653
chr16	25352300	25353300	-0.5442849718250367
chr16	25352400	25353400	-0.418165669103282
chr16	25352500	25353500	-0.5385834444959228
chr16	25352600	25353600	0.34352128805953164
chr16	25352700	25353700	0.5694888359378774
chr16	25352800	25353800	1.410456554741641
chr16	25352900	25353900	1.9452295756899216
chr16	25353000	25354000	2.947635745838911
chr16	25353100	25354100	2.533373872799768
chr16	25353200	25354200	2.538160507596705
chr16	25354300	25355300	1.0215449743156912
chr16	25354400	25355400	1.697471150366448
chr16	25354500	25355500	1.4983246709914602
chr16	25354600	25355600	1.2843462646694672
chr16	25354700	25355700	1.8318594094402358
chr16	25354800	25355800	2.4054861524999582
chr16	25354900	25355900	3.2424272235933196
chr16	25355000	25356000	3.662358120821978
chr16	25355100	25356100	3.1672284814517613
chr16	25355200	25356200	3.4204143838351406
chr16	25355300	25356300	2.7397502548585044
chr16	25355400	25356400	2.5122307210333346
chr16	25355500	25356500	2.642976055768792
chr16	25355600	25356600	2.8707017068935214
chr16	25355700	25356700	1.6957416718372542
chr16	25355800	25356800	1.4903894978430254
chr16	25355900	25356900	1.1155670906279254
chr16	25356000	25357000	0.7370444977906768
chr16	25356100	25357100	0.4607320098794793
chr16	25356200	25357200	0.106988396789806
chr16	25356300	25357300	0.7258163903289929
chr16	25356400	25357400	-0.3789065538822175
chr16	25356500	25357500	-0.4315353774422263
chr16	25356600	25357600	-0.2872466438430458
chr16	25356700	25357700	-0.02012865050514916
chr16	25356800	25357800	-0.05737905137190325
chr16	25356900	25357900	0.9366302558142664
chr16	25358000	25359000	0.0863046651725611
chr16	25358100	25359100	-0.12654226261826068
chr16	25358200	25359200	-0.1255151758453275
chr16	25358300	25359300	0.057170308085590635
chr16	25358600	25359600	-0.18504431731674825
chr16	25358700	25359700	0.5567775600858448
chr16	25358800	25359800	0.5429851744533621
chr16	25358900	25359900	1.541463469857573
chr16	25359000	25360000	1.8822744384161199
chr16	25359100	25360100	2.041840653656427
chr16	25359200	25360200	1.79534611482106
chr16	25359300	25360300	1.72861762074326
chr16	25359400	25360400	1.176481036570414
chr16	25359500	25360500	1.3100621542449893
chr16	25359600	25360600	1.6498138499958137
chr16	25359700	25360700	1.7753251732562891
chr16	25359800	25360800	1.0224103436827434
chr16	25359900	25360900	0.2472587998565508
chr16	25360000	25361000	0.034194211590970004
chr16	25360100	25361100	0.06214598740467344
chr16	25360200	25361200	0.2466273934770261
chr16	25360300	25361300	0.10033504695481074
chr16	25360400	25361400	0.5003369678521936
chr16	25360500	25361500	0.11427721905840015
chr16	25360600	25361600	0.2326746931392329
chr16	25360700	25361700	-0.27340879891818004
chr16	25360800	25361800	0.9077964497010572
chr16	25360900	25361900	1.7745430190000393
chr16	25361000	25362000	1.6073767354702013
chr16	25361100	25362100	1.5955357052014836
chr16	25361200	25362200	1.7948090917317152
chr16	25361300	25362300	1.8677598101531068
chr16	25361400	25362400	1.917046989751376
chr16	25361500	25362500	1.7933127354804688
chr16	25361600	25362600	0.9152262191452516
chr16	25361700	25362700	1.2153850673022606
chr16	25361800	25362800	1.883128298484252
chr16	25361900	25362900	1.5384392166890346
chr16	25362000	25363000	1.2912528228548465
chr16	25362100	25363100	1.2831997875911731
chr16	25362200	25363200	0.9897086786322576
chr16	25362300	25363300	1.0939292994463994
chr16	25362400	25363400	0.6189893507824769
chr16	25362500	25363500	0.924031338972566
chr16	25362600	25363600	1.7506296576647762
chr16	25362700	25363700	1.5036791191181582
chr16	25362800	25363800	0.4644277197672377
chr16	25362900	25363900	0.07110973861251266
chr16	25363000	25364000	-0.14552320529124224
chr16	25363100	25364100	-0.6108082717854355
chr16	25363200	25364200	-0.6122957123055988
chr16	25363300	25364300	-1.4016709837769288
chr16	25363400	25364400	-1.14637737630534
chr16	25363500	25364500	-1.1007033079562942
chr16	25363600	25364600	-1.342048899830978
chr16	25363700	25364700	-1.183921918296856
chr16	25363800	25364800	-1.0688926588128465
chr16	25363900	25364900	-0.8778931754829831
chr16	25365000	25366000	0.5797617704508226
chr16	25365100	25366100	0.09375412282543093
chr16	25365200	25366200	0.5323644680243139
chr16	25365300	25366300	0.19560164440157
chr16	25365400	25366400	0.4843764439685309
chr16	25365500	25366500	1.165883143842313
chr16	25365600	25366600	1.067332940831749
chr16	25365700	25366700	0.950137363588741
chr16	25365800	25366800	0.8424447182450049
chr16	25365900	25366900	1.5652628969537632
chr16	25366000	25367000	1.4927675411735188
chr16	25366100	25367100	1.6324490138890606
chr16	25366200	25367200	1.5018253656715232
chr16	25366300	25367300	1.8240800481144759
chr16	25366400	25367400	1.8628939257428747
chr16	25367600	25368600	1.4329907593719573
chr16	25367700	25368700	1.7308364057231256
chr16	25367800	25368800	1.950247643498848
chr16	25367900	25368900	2.2975371465697334
chr16	25368000	25369000	1.5283377861791905
chr16	25368100	25369100	1.6157013293079856
chr16	25368200	25369200	2.0482517426852875
chr16	25368300	25369300	1.959949687070272
chr16	25368400	25369400	1.886308622664752
chr16	25368500	25369500	1.473397549949255
chr16	25368600	25369600	1.4320642202924967
chr16	25368700	25369700	1.0396151776066664
chr16	25368800	25369800	0.6673825917337681
chr16	25368900	25369900	0.5194658585432387
chr16	25369000	25370000	0.8866257049623852
chr16	25369100	25370100	0.9406478215493952
chr16	25369200	25370200	0.10204699950268108
chr16	25369300	25370300	-0.15758379243751044
chr16	25369400	25370400	0.4804249889855635
chr16	25369500	25370500	0.8812736161486864
chr16	25369600	25370600	0.624389161324011
chr16	25369700	25370700	0.5654499308944521
chr16	25369800	25370800	0.8888858693797994
chr16	25369900	25370900	0.14553875072637126
chr16	25370000	25371000	0.3960749893681598
chr16	25370100	25371100	0.43275830171525936
chr16	25370200	25371200	0.6040485870999626
chr16	25370300	25371300	0.5216511885135435
chr16	25370400	25371400	0.7478121142244634
chr16	25370500	25371500	0.8515291433594214
chr16	25370600	25371600	1.1384257677469594
chr16	25370700	25371700	0.9158485345071541
chr16	25370800	25371800	0.8991622465120991
chr16	25370900	25371900	1.1792107372707878
chr16	25371000	25372000	1.2170648858994602
chr16	25371100	25372100	1.1921898995351896
chr16	25371200	25372200	1.6667649384172971
chr16	25371300	25372300	2.1383763366528004
chr16	25371400	25372400	1.6341681597670006
chr16	25371500	25372500	1.054272996489293
chr16	25371600	25372600	0.7715958589575531
chr16	25371700	25372700	1.7107568675056193
chr16	25371800	25372800	1.9068569252077217
chr16	25371900	25372900	2.2990711139008453
chr16	25372000	25373000	2.2893639987338394
chr16	25372100	25373100	2.088834518488258
chr16	25372200	25373200	1.7309685988217829
chr16	25372300	25373300	1.0770867779212592
chr16	25372400	25373400	1.0434519015643002
chr16	25372500	25373500	1.2618466859619426
chr16	25372600	25373600	1.6269096110490937
chr16	25372700	25373700	1.3444371261461892
chr16	25372800	25373800	0.2823040985023804
chr16	25372900	25373900	0.3885455105418633
chr16	25373000	25374000	-0.5846420079560767
chr16	25373100	25374100	-0.4794559497013664
chr16	25373200	25374200	-0.9080378534347702
chr16	25373300	25374300	-0.4543796475116727
chr16	25373400	25374400	-0.4773816611987479
chr16	25373500	25374500	-0.04335754605345258
chr16	25373600	25374600	-0.5337462593349723
chr16	25373700	25374700	-1.1456950440196911
chr16	25373800	25374800	-0.2807907681244919
chr16	25373900	25374900	-0.7286116279810807
chr16	25374000	25375000	-0.3779190543767958
chr16	25374100	25375100	0.10974789727882377
chr16	25374200	25375200	0.7619746750208574
chr16	25374300	25375300	0.7012788978075837
chr16	25374400	25375400	0.481745308675759
chr16	25374500	25375500	0.5676745714955563
chr16	25374600	25375600	1.27627778233388
chr16	25374700	25375700	1.4565772503516423
chr16	25374800	25375800	1.7933291994814382
chr16	25374900	25375900	2.5853562719855114
chr16	25375000	25376000	3.209962331088746
chr16	25375100	25376100	2.8111712801138617
chr16	25375200	25376200	3.1228304004347254
chr16	25375300	25376300	3.2489959795983547
chr16	25375400	25376400	3.8343081573270803
chr16	25375500	25376500	3.7886374919605705
chr16	25375600	25376600	3.6702015208923777
chr16	25375700	25376700	3.50433972483379
chr16	25375800	25376800	2.7611796308139107
chr16	25375900	25376900	2.041885088713558
chr16	25376000	25377000	1.7436925730163122
chr16	25376100	25377100	1.754261089001231
chr16	25376200	25377200	1.041862566073287
chr16	25376300	25377300	0.7585727781091566
chr16	25376400	25377400	0.5565517939203023
chr16	25376500	25377500	0.4934032123208867
chr16	25376600	25377600	-0.006741367700158749
chr16	25376700	25377700	-0.2026404412318953
chr16	25376800	25377800	-0.16434211238800425
chr16	25376900	25377900	0.5976220590693267
chr16	25377000	25378000	0.943014793960319
chr16	25377100	25378100	1.0879969901552204
chr16	25377200	25378200	1.029266020649578
chr16	25377300	25378300	1.3127896723445325
chr16	25377400	25378400	1.2791929021652282
chr16	25377500	25378500	0.5490562594193549
chr16	25378600	25379600	-0.18964079274525592
chr16	25378700	25379700	-0.08632767505899858
chr16	25378800	25379800	0.3526503612176545
chr16	25378900	25379900	0.04389653957471802
chr16	25379000	25380000	-0.02181682607802584
chr16	25379100	25380100	0.18129007667244496
chr16	25379200	25380200	0.6980481047629488
chr16	25379300	25380300	0.9049266980197708
chr16	25379400	25380400	1.2040993569773757
chr16	25379500	25380500	1.9091075119711287
chr16	25379600	25380600	1.54258009411275
chr16	25379700	25380700	1.7123762217492182
chr16	25379800	25380800	1.5203041990623951
chr16	25379900	25380900	0.6971864604946306
chr16	25380100	25381100	0.3478434603767753
chr16	25381000	25382000	0.11510247383760538
chr16	25381100	25382100	0.18377092230623848
chr16	25381200	25382200	-0.023568765135800297
chr16	25381300	25382300	-0.13241595850499546
chr16	25381400	25382400	0.16675577922204474
chr16	25381500	25382500	0.5567626300275328
chr16	25381700	25382700	1.5912592481590382
chr16	25381800	25382800	1.3274643624670983
chr16	25381900	25382900	1.449877760513553
chr16	25382000	25383000	1.754092875584005
chr16	25382600	25383600	2.4251231822003985
chr16	25382700	25383700	2.093018442424156
chr16	25382800	25383800	2.786452925064525
chr16	25382900	25383900	2.3659449679094857
chr16	25383000	25384000	2.139481608799105
chr16	25383100	25384100	1.4611887159279981
chr16	25383200	25384200	1.008553266700678
chr16	25383300	25384300	1.124608258935173
chr16	25383400	25384400	0.6392680074380388
chr16	25383500	25384500	0.2130886709368747
chr16	25383600	25384600	0.36997512755842826
chr16	25383700	25384700	0.4407825123989759
chr16	25383800	25384800	0.0565363527271773
chr16	25383900	25384900	1.1594330217564417
chr16	25384000	25385000	0.8544824189557124
chr16	25384100	25385100	0.9384298560201508
chr16	25384200	25385200	0.8918085060655283
chr16	25384300	25385300	0.6472093959491894
chr16	25384400	25385400	1.156465001367804
chr16	25384500	25385500	1.1880062510438385
chr16	25384600	25385600	1.171300960431474
chr16	25384700	25385700	1.2681843490574627
chr16	25384800	25385800	1.5842716658942069
chr16	25384900	25385900	0.38008711874918794
chr16	25385000	25386000	0.47951944138092767
chr16	25385100	25386100	0.9855480163187976
chr16	25385200	25386200	1.6243383324719145
chr16	25385300	25386300	1.5244903169713848
chr16	25385400	25386400	1.1411475212006554
chr16	25385500	25386500	1.0966669899109072
chr16	25385600	25386600	0.9676626225867224
chr16	25385700	25386700	0.8524209602846348
chr16	25385800	25386800	0.3344253219993915
chr16	25385900	25386900	0.8129566210581539
chr16	25386000	25387000	1.0892902267532205
chr16	25386500	25387500	-0.016240286654294108
chr16	25386600	25387600	0.4927248224712747
chr16	25386700	25387700	0.3213269477442981
chr16	25386800	25387800	0.07670398813081439
chr16	25386900	25387900	-0.3509506239173878
chr16	25387000	25388000	-0.1573187436392553
chr16	25387100	25388100	0.5777123188481629
chr16	25387200	25388200	0.7203097518621487
chr16	25387300	25388300	1.1624896079714948
chr16	25387400	25388400	-0.3399843882255062
chr16	25387500	25388500	0.2220988084358168
chr16	25387600	25388600	-0.036248052843324136
chr16	25387700	25388700	-0.1919506211646773
chr16	25387800	25388800	-0.0735893554302527
chr16	25387900	25388900	-0.11316484363433513
chr16	25388000	25389000	-0.20509710313472407
chr16	25388100	25389100	-1.2294502897760498
chr16	25388200	25389200	-1.1250746752114993
chr16	25388300	25389300	-1.369407432726545
chr16	25388400	25389400	-0.3363611950638311
chr16	25388500	25389500	-0.6246960106186081
chr16	25388600	25389600	-0.8688702905542365
chr16	25388700	25389700	-0.18522051198224052
chr16	25388800	25389800	-0.491504160453185
chr16	25388900	25389900	0.2861733301846445
chr16	25389000	25390000	0.3556146868180732
chr16	25389100	25390100	0.7091849719174887
chr16	25389200	25390200	0.2109572589503049
chr16	25389300	25390300	0.8705359858023634
chr16	25389400	25390400	1.2365412981381094
chr16	25389500	25390500	0.961547757105511
chr16	25389600	25390600	1.502266571733742
chr16	25389700	25390700	1.007799682439669
chr16	25389800	25390800	1.5476117322222758
chr16	25389900	25390900	1.0814143911295029
chr16	25390000	25391000	1.1336264758118375
chr16	25390100	25391100	1.673170046073292
chr16	25390200	25391200	2.286266303723539
chr16	25390300	25391300	1.5875480704464155
chr16	25390400	25391400	1.5224357574122769
chr16	25390500	25391500	2.049448561645681
chr16	25390600	25391600	2.1555054641395346
chr16	25390700	25391700	1.8586658042371056
chr16	25390800	25391800	2.1166939831640605
chr16	25390900	25391900	2.1289704511365586
chr16	25391000	25392000	2.131796980416109
chr16	25391100	25392100	1.9939291664631482
chr16	25391200	25392200	1.5741607907674913
chr16	25391300	25392300	2.041959946906976
chr16	25391400	25392400	1.9530459927354813
chr16	25392500	25393500	1.8001350772627966
chr16	25392600	25393600	1.6431946632848111
chr16	25392700	25393700	1.0812887888665823
chr16	25392800	25393800	0.8096891045079977
chr16	25392900	25393900	1.3313324394579915
chr16	25393000	25394000	1.239435611688562
chr16	25393100	25394100	0.838496892470792
chr16	25394200	25395200	2.196621098705444
chr16	25394300	25395300	1.8353941887854763
chr16	25394400	25395400	2.2709108437070515
chr16	25394500	25395500	2.3467192760652726
chr16	25394600	25395600	2.8822808152241177
chr16	25394700	25395700	3.4254478289300216
chr16	25394800	25395800	3.0708420417497457
chr16	25394900	25395900	2.513660318096727
chr16	25395000	25396000	2.508469756552988
chr16	25395100	25396100	2.8541786940492786
chr16	25395200	25396200	2.256117862322351
chr16	25395300	25396300	2.4322872735040666
chr16	25395400	25396400	2.040730774617711
chr16	25395500	25396500	1.976336622865257
chr16	25395600	25396600	1.8295015337717682
chr16	25397400	25398400	0.7535135054217357
chr16	25397500	25398500	1.091016464902562
chr16	25397600	25398600	0.6518103414472489
chr16	25397700	25398700	0.6641198810601864
chr16	25397800	25398800	0.4881905591321457
chr16	25397900	25398900	0.1769747997960611
chr16	25398000	25399000	0.14778463940466982
chr16	25398100	25399100	0.30899161171833706
chr16	25398200	25399200	-0.005359077311043008
chr16	25398300	25399300	0.4339448717865011
chr16	25400300	25401300	1.6988573245318606
chr16	25400400	25401400	2.083485639713884
chr16	25400500	25401500	2.143147740648496
chr16	25400600	25401600	2.03164003786288
chr16	25400700	25401700	1.8642785142996288
chr16	25400800	25401800	2.4033936967068685
chr16	25400900	25401900	2.6730065460351486
chr16	25401000	25402000	3.2579891640837935
chr16	25401100	25402100	3.2366522517177767
chr16	25401200	25402200	2.7490865911130142
chr16	25401300	25402300	2.030150095749667
chr16	25401400	25402400	1.5664743136169708
chr16	25401500	25402500	2.020756815789244
chr16	25401600	25402600	2.018907705516658
chr16	25401700	25402700	2.321196677021769
chr16	25401800	25402800	1.76827296759542
chr16	25401900	25402900	0.7497367685318688
chr16	25402000	25403000	0.31923595718635883
chr16	25402100	25403100	0.3996486146791673
chr16	25403200	25404200	-0.09456294206590626
chr16	25403300	25404300	0.1002442599106664
chr16	25403400	25404400	1.4568111292735475
chr16	25403500	25404500	1.7346340223669616
chr16	25403600	25404600	2.1205903205406424
chr16	25403700	25404700	2.2336965045435715
chr16	25403800	25404800	2.093389526724588
chr16	25403900	25404900	1.8189009900179485
chr16	25404000	25405000	2.0945578770330826
chr16	25404100	25405100	2.3614004838332434
chr16	25404200	25405200	2.242994381069088
chr16	25404300	25405300	2.158738187355236
chr16	25404400	25405400	2.0233075825637568
chr16	25404500	25405500	1.8140545654487104
chr16	25404600	25405600	1.728593358006833
chr16	25404700	25405700	1.6897496431113956
chr16	25404800	25405800	0.8649012859705647
chr16	25404900	25405900	0.7288463259678879
chr16	25405000	25406000	0.3399896806667547
chr16	25405100	25406100	-0.1865618725563025
chr16	25405200	25406200	0.30527025429340826
chr16	25405300	25406300	0.11475914694848648
chr16	25405400	25406400	-0.06938412113177209
chr16	25405500	25406500	0.5261873128561928
chr16	25405600	25406600	0.31941163535577155
chr16	25405700	25406700	0.2590519986808569
chr16	25405800	25406800	1.0523681737608896
chr16	25405900	25406900	0.9357451416478616
chr16	25406000	25407000	1.0701524501411683
chr16	25406100	25407100	1.4919969781093227
chr16	25406200	25407200	0.7995507220362619
chr16	25406300	25407300	1.130532989570153
chr16	25406400	25407400	0.6405331361752533
chr16	25406500	25407500	0.18377878626472696
chr16	25406600	25407600	0.5342824652981017
chr16	25406700	25407700	0.6580802729835058
chr16	25406800	25407800	0.7450967612729608
chr16	25406900	25407900	0.7692681274464982
chr16	25407000	25408000	-0.35057594251070984
chr16	25407100	25408100	-0.14119811738909122
chr16	25407200	25408200	0.21959880885454192
chr16	25407300	25408300	-0.228000690124744
chr16	25407400	25408400	-0.2447405437443883
chr16	25407500	25408500	-0.26273387839415435
chr16	25407600	25408600	-0.7571653492665403
chr16	25407700	25408700	-0.9605735675400172
chr16	25407800	25408800	-0.6786887329238299
chr16	25407900	25408900	-1.0108974633192218
chr16	25408000	25409000	0.08444307730294956
chr16	25408100	25409100	-0.2703205893957918
chr16	25408200	25409200	-0.074832143690834
chr16	25408300	25409300	-0.07387236679818895
chr16	25408400	25409400	0.038514204742907066
chr16	25408500	25409500	0.11874424346577347
chr16	25408600	25409600	-0.1188430198003074
chr16	25408700	25409700	-0.042113215226001734
chr16	25408800	25409800	-0.36780759753015707
chr16	25408900	25409900	-0.08207928028485348
chr16	25409000	25410000	-0.1909563974185671
chr16	25409100	25410100	-0.023776128378205787
chr16	25409200	25410200	-0.5242493019754262
chr16	25409300	25410300	-0.3649648128297143
chr16	25409400	25410400	-0.26197732833801746
chr16	25409500	25410500	-0.08139834345788467
chr16	25409600	25410600	0.5665585048462982
chr16	25409700	25410700	0.8278257488136421
chr16	25409800	25410800	0.2885130323325474
chr16	25409900	25410900	-0.13067765810507734
chr16	25410000	25411000	0.5439304769432022
chr16	25410100	25411100	0.01028078873272782
chr16	25410200	25411200	0.12246891822232522
chr16	25410300	25411300	0.016210935111993518
chr16	25410400	25411400	0.04274720622631405
chr16	25410500	25411500	-0.136018522580595
chr16	25410600	25411600	-0.6354871787904713
chr16	25410700	25411700	-1.2767297573964278
chr16	25410800	25411800	-0.6687377397074141
chr16	25410900	25411900	-0.09914696913150536
chr16	25411200	25412200	-1.2476711853392148
chr16	25411300	25412300	-0.5447086460551981
chr16	25411400	25412400	-1.0901791811089667
chr16	25411500	25412500	-0.7136681505463507
chr16	25411600	25412600	-0.4547134219237732
chr16	25412700	25413700	0.4772686073840237
chr16	25412800	25413800	0.295395064358765
chr16	25412900	25413900	0.4356776194970749
chr16	25413000	25414000	0.24052507968504083
chr16	25413100	25414100	0.3605210520226375
chr16	25413200	25414200	0.5961335911373333
chr16	25413300	25414300	1.0388996087091382
chr16	25413400	25414400	0.4204127442478855
chr16	25413500	25414500	0.15102187502020364
chr16	25413600	25414600	0.8751019038505705
chr16	25413700	25414700	1.2207679022843352
chr16	25413800	25414800	0.579607253481275
chr16	25413900	25414900	0.06561108319311719
chr16	25414000	25415000	-0.19108462723420766
chr16	25414100	25415100	-0.28257844504847784
chr16	25414200	25415200	-0.7450042574115067
chr16	25414300	25415300	-0.7760518339005874
chr16	25414400	25415400	-0.04035255875625098
chr16	25414500	25415500	0.243674411342093
chr16	25414600	25415600	-0.3252648164671538
chr16	25414700	25415700	-0.1005829938010801
chr16	25414800	25415800	-0.024360929433028675
chr16	25414900	25415900	0.6544156047455895
chr16	25415000	25416000	0.636687505414293
chr16	25415100	25416100	0.4660058467924601
chr16	25415200	25416200	0.9282963175798524
chr16	25415300	25416300	0.5233797588782912
chr16	25415400	25416400	0.6936446022566501
chr16	25415500	25416500	0.6835409553797842
chr16	25415600	25416600	0.8111672814699002
chr16	25415700	25416700	0.8483030814138067
chr16	25415800	25416800	1.5141899545167106
chr16	25415900	25416900	1.4602564550869288
chr16	25416000	25417000	1.9116003310161165
chr16	25416100	25417100	1.77501674711567
chr16	25416200	25417200	1.5679060303925945
chr16	25416300	25417300	1.171296832934881
chr16	25416400	25417400	1.3803373543602593
chr16	25416500	25417500	1.5851545745521634
chr16	25416600	25417600	1.1624795684520746
chr16	25416700	25417700	1.022384471938313
chr16	25416800	25417800	2.2431683514580887
chr16	25416900	25417900	2.077280969031285
chr16	25417000	25418000	1.060756716334149
chr16	25417100	25418100	1.071346093983268
chr16	25417200	25418200	1.4595197547841796
chr16	25417300	25418300	1.4562965309865867
chr16	25417400	25418400	1.2544262589373807
chr16	25417500	25418500	0.4071969042066502
chr16	25417600	25418600	0.4478621269673176
chr16	25417700	25418700	0.2820787038305151
chr16	25417800	25418800	-0.8823133485434526
chr16	25417900	25418900	-0.9503882800067056
chr16	25418000	25419000	-0.1536448268019215
chr16	25418100	25419100	0.4823706807466116
chr16	25418200	25419200	0.7610756403881742
chr16	25418300	25419300	0.9340684129544436
chr16	25418400	25419400	1.157092276870857
chr16	25418500	25419500	1.6958340047069538
chr16	25418600	25419600	1.4636136386728535
chr16	25418700	25419700	1.7121108130030882
chr16	25418800	25419800	1.7550393830838835
chr16	25418900	25419900	2.1548633895443747
chr16	25419000	25420000	1.9884460894527176
chr16	25419100	25420100	2.0635325131663
chr16	25419200	25420200	1.6623776967146664
chr16	25419300	25420300	2.314343234909612
chr16	25419400	25420400	1.697780068373999
chr16	25419500	25420500	1.4899086724588693
chr16	25419600	25420600	1.7086089360235608
chr16	25419700	25420700	1.0223399914660931
chr16	25419800	25420800	0.8882844823507346
chr16	25419900	25420900	0.6395414542870687
chr16	25420900	25421900	-0.5441039249392416
chr16	25421000	25422000	-0.7888144586924865
chr16	25421100	25422100	-0.5460191811061923
chr16	25421200	25422200	0.49969574304185205
chr16	25421300	25422300	0.8035157207448305
chr16	25421400	25422400	1.4437296999582219
chr16	25421500	25422500	1.2977001519620135
chr16	25421600	25422600	0.9953538975259776
chr16	25421700	25422700	1.5895355059692704
chr16	25421800	25422800	1.14841263231723
chr16	25421900	25422900	0.7674744765147318
chr16	25422000	25423000	1.4959877887105066
chr16	25422100	25423100	0.8940705386562487
chr16	25423200	25424200	1.2530990819865593
chr16	25423300	25424300	1.1330078865876123
chr16	25423400	25424400	1.267788541876089
chr16	25423500	25424500	1.4158064332801463
chr16	25423600	25424600	0.9389975224257052
chr16	25423700	25424700	1.4130551297926284
chr16	25423800	25424800	0.9131520890540141
chr16	25425100	25426100	-0.8384104764906619
chr16	25425200	25426200	-0.18974588106410445
chr16	25425300	25426300	-0.05017859668561074
chr16	25425400	25426400	-0.6773495959763705
chr16	25425500	25426500	-1.142662614722199
chr16	25425600	25426600	-1.3422931218355996
chr16	25425700	25426700	-1.1086302980434426
chr16	25425800	25426800	-0.9331681164314216
chr16	25425900	25426900	-0.2427749496873429
chr16	25426000	25427000	-1.0780810488929133
chr16	25426100	25427100	-1.3363436166724616
chr16	25426200	25427200	-1.1356456136314308
chr16	25426300	25427300	-0.7665011641101989
chr16	25426400	25427400	-0.4948458241547339
chr16	25426500	25427500	0.025840718353921908
chr16	25426600	25427600	0.07701826071967914
chr16	25426700	25427700	-0.36323398439875615
chr16	25426800	25427800	-0.5332472629616197
chr16	25426900	25427900	0.0678482147551382
chr16	25427000	25428000	-0.04241774374189361
chr16	25427100	25428100	-0.31147672671575544
chr16	25427200	25428200	-0.5941685685324666
chr16	25427600	25428600	-0.105837576300106
chr16	25427700	25428700	0.23380487206070585
chr16	25427800	25428800	-0.213169888676707
chr16	25427900	25428900	-1.182241736205104
chr16	25428000	25429000	0.28009910246449343
chr16	25428100	25429100	0.9162285596709392
chr16	25428200	25429200	1.3251181932372085
chr16	25428300	25429300	1.3123626915934516
chr16	25428400	25429400	1.363960509316672
chr16	25428500	25429500	0.9468877772203692
chr16	25428600	25429600	0.2048241228907215
chr16	25428700	25429700	0.3598830283120129
chr16	25428800	25429800	0.9534865619567294
chr16	25428900	25429900	1.5582742814585502
chr16	25429000	25430000	1.0811243191553477
chr16	25429100	25430100	0.9146458048246484
chr16	25429200	25430200	0.5174608460554552
chr16	25429300	25430300	0.127743742167444
chr16	25429400	25430400	0.010208460094886724
chr16	25429500	25430500	-0.27639354221650475
chr16	25429600	25430600	0.5907515906439401
chr16	25429700	25430700	0.14301744826978366
chr16	25429800	25430800	-0.15402642140510553
chr16	25430800	25431800	1.211428605770695
chr16	25430900	25431900	1.2988054511469824
chr16	25431000	25432000	0.8468491697389575
chr16	25431100	25432100	0.1940493542282191
chr16	25431200	25432200	-0.2921651362746431
chr16	25431300	25432300	-0.3387823709607366
chr16	25431400	25432400	0.09774066149963448
chr16	25431500	25432500	0.30173585449232754
chr16	25431600	25432600	0.5873061386080155
chr16	25431700	25432700	-0.007480798094060389
chr16	25431800	25432800	0.05580628564545618
chr16	25431900	25432900	0.4139114139218458
chr16	25432000	25433000	0.7911379400928509
chr16	25432100	25433100	0.9999941189311138
chr16	25432200	25433200	1.5029758601648164
chr16	25432300	25433300	2.182416813978081
chr16	25432400	25433400	1.8525155419999748
chr16	25432500	25433500	1.7275159993697091
chr16	25432600	25433600	1.948126457497064
chr16	25432700	25433700	2.0024022704325057
chr16	25432800	25433800	1.818487909981336
chr16	25432900	25433900	1.9780437020747423
chr16	25434000	25435000	0.9585977997998395
chr16	25434100	25435100	1.1197629909699351
chr16	25434200	25435200	1.259515639605729
chr16	25434300	25435300	0.6324361090649426
chr16	25434400	25435400	0.7831306277610393
chr16	25434500	25435500	0.7239754171993088
chr16	25434600	25435600	0.7122641325909486
chr16	25434700	25435700	1.1869854024282245
chr16	25434800	25435800	0.7467554370110571
chr16	25434900	25435900	0.722527206777396
chr16	25435000	25436000	0.33926128619955
chr16	25435100	25436100	-0.10301649770989596
chr16	25435200	25436200	0.0478261740378697
chr16	25435300	25436300	0.6830264351237937
chr16	25435400	25436400	0.9006029450490685
chr16	25435500	25436500	0.9979828016674084
chr16	25435600	25436600	0.5720358169284354
chr16	25435700	25436700	0.4290316998664319
chr16	25435800	25436800	0.7873510762107842
chr16	25435900	25436900	1.2800582994771987
chr16	25436000	25437000	1.269287382612983
chr16	25436100	25437100	0.8795513949884562
chr16	25436200	25437200	0.7347941220061668
chr16	25436300	25437300	0.6730392315202813
chr16	25436400	25437400	0.4793082015553172
chr16	25436500	25437500	0.5967553729699494
chr16	25436600	25437600	0.816571916894978
chr16	25436700	25437700	0.5159594362689512
chr16	25436800	25437800	0.28958818202490205
chr16	25436900	25437900	-0.2216034907606922
chr16	25437000	25438000	-0.24700246687967978
chr16	25437100	25438100	0.21891466281318173
chr16	25437200	25438200	0.5152717520281428
chr16	25437300	25438300	0.3144905416541926
chr16	25437800	25438800	0.9058544903565364
chr16	25437900	25438900	0.9821372271510936
chr16	25438000	25439000	0.7790914172882908
chr16	25438100	25439100	1.0879297274287814
chr16	25438200	25439200	1.053575644991383
chr16	25438300	25439300	1.053503773371021
chr16	25438400	25439400	1.0958345849834632
chr16	25438500	25439500	1.0987983001294237
chr16	25438600	25439600	0.615888066173149
chr16	25438700	25439700	1.0344253977858624
chr16	25439900	25440900	-0.2289929476529727
chr16	25440000	25441000	-0.11098500837492173
chr16	25440100	25441100	0.3036694622897219
chr16	25440200	25441200	0.35162510855469703
chr16	25440300	25441300	-0.17615558257444716
chr16	25440400	25441400	-0.4502036571961569
chr16	25440500	25441500	-0.7436298446220575
chr16	25440600	25441600	-0.7528278257923666
chr16	25440700	25441700	-0.28929371308365875
chr16	25440800	25441800	-0.3006509270941539
chr16	25440900	25441900	0.7391152473508201
chr16	25441000	25442000	0.4627902013383013
chr16	25441100	25442100	0.004821661852460618
chr16	25441200	25442200	0.7224468163260023
chr16	25441300	25442300	1.2566604041659133
chr16	25441400	25442400	1.1005672624575529
chr16	25441500	25442500	0.9336763947152767
chr16	25441600	25442600	0.2902703524350713
chr16	25441700	25442700	-0.0524711897331545
chr16	25441800	25442800	0.03266872162812408
chr16	25441900	25442900	-0.8533825968690543
chr16	25442000	25443000	-0.48644683836341196
chr16	25442100	25443100	-0.9532525155972658
chr16	25442200	25443200	-1.4710975523862817
chr16	25442300	25443300	-1.2344932208465211
chr16	25442400	25443400	-0.3392562853193677
chr16	25442500	25443500	0.24518521883121425
chr16	25442600	25443600	0.7205721362779686
chr16	25442700	25443700	0.8752375808131411
chr16	25442800	25443800	0.8289803392129032
chr16	25442900	25443900	0.5064116779212459
chr16	25443000	25444000	0.5732763288895654
chr16	25443100	25444100	1.4737407720248754
chr16	25443200	25444200	1.1694816494725209
chr16	25443300	25444300	1.1623380292867875
chr16	25443400	25444400	0.6683716161655
chr16	25443500	25444500	-0.1462559090138761
chr16	25443600	25444600	0.13923429222792816
chr16	25443700	25444700	0.3506609346845884
chr16	25443800	25444800	1.0832481741532942
chr16	25443900	25444900	1.0833082167624182
chr16	25444000	25445000	0.6509154828908718
chr16	25444100	25445100	0.5250037521196992
chr16	25444200	25445200	0.31168848062004745
chr16	25444300	25445300	0.3676672489165433
chr16	25444400	25445400	0.5701541105455529
chr16	25444500	25445500	0.6011652949439666
chr16	25444600	25445600	0.3456111683728119
chr16	25444700	25445700	0.08201933758078474
chr16	25444800	25445800	-0.4514402317119099
chr16	25444900	25445900	-0.07914713434590352
chr16	25445000	25446000	0.827770579187595
chr16	25445100	25446100	0.9141939907042788
chr16	25445200	25446200	1.5767468586218425
chr16	25446300	25447300	0.05372316187965548
chr16	25446400	25447400	-0.054782380278633816
chr16	25446500	25447500	0.2191501443719074
chr16	25446600	25447600	-0.10991361486523492
chr16	25446700	25447700	-0.1870024180820824
chr16	25446800	25447800	-0.30851830416130704
chr16	25446900	25447900	-0.4280190631378346
chr16	25447000	25448000	-0.4890244052084704
chr16	25447100	25448100	-0.6717250632790528
chr16	25447200	25448200	-1.0126557114081407
chr16	25447300	25448300	-0.7785767764946041
chr16	25447400	25448400	-0.436968635498166
chr16	25447500	25448500	-0.9179715737125628
chr16	25447600	25448600	-1.1062937876588992
chr16	25447700	25448700	-1.357799655240005
chr16	25447800	25448800	-1.2473573110955738
chr16	25447900	25448900	-1.175717216026082
chr16	25448000	25449000	-1.6681562685663263
chr16	25448100	25449100	-0.8909385424684749
chr16	25448200	25449200	-0.7820075098139242
chr16	25448300	25449300	-0.2945599566858387
chr16	25448400	25449400	0.3960314889380091
chr16	25448500	25449500	0.7219980007075097
chr16	25448600	25449600	1.3624825554311746
chr16	25448700	25449700	1.6091957181359848
chr16	25448800	25449800	1.4877335242640397
chr16	25448900	25449900	0.8228253169520173
chr16	25449000	25450000	1.6845586571426083
chr16	25449100	25450100	1.5399612668994371
chr16	25449200	25450200	1.0997354574561855
chr16	25449300	25450300	0.1331462344716875
chr16	25449400	25450400	-0.6014208604197704
chr16	25449600	25450600	-1.4173807898564694
chr16	25450500	25451500	0.5129964075353124
chr16	25450600	25451600	0.9523787894138566
chr16	25450700	25451700	0.5698522861667044
chr16	25451200	25452200	-0.7168987910133771
chr16	25451300	25452300	-0.2282811998591367
chr16	25451400	25452400	0.13609434643189472
chr16	25451500	25452500	0.2713850740312547
chr16	25451600	25452600	0.2912850205079376
chr16	25451700	25452700	0.2388558794697301
chr16	25451800	25452800	0.679429643291088
chr16	25451900	25452900	0.8092752062089867
chr16	25452000	25453000	0.9666095509486954
chr16	25452100	25453100	0.8106866678141005
chr16	25452200	25453200	0.8211389178906017
chr16	25452300	25453300	0.44127624687835504
chr16	25452400	25453400	0.13625654790881953
chr16	25452500	25453500	-0.25017766069323305
chr16	25452600	25453600	-0.3803830724244915
chr16	25452700	25453700	0.07280906169642057
chr16	25452800	25453800	-0.257204571588294
chr16	25452900	25453900	0.012971977914571792
chr16	25453000	25454000	-0.3955861109788235
chr16	25453100	25454100	0.009360048395662549
chr16	25453200	25454200	0.031048788794199457
chr16	25453300	25454300	0.5736781823567673
chr16	25453400	25454400	0.22249913077033973
chr16	25453500	25454500	0.6247835545833353
chr16	25453600	25454600	0.9139144298936164
chr16	25453700	25454700	0.9105408358589134
chr16	25453800	25454800	0.15486187857476774
chr16	25453900	25454900	0.09973528583480966
chr16	25454000	25455000	0.7703463940891265
chr16	25454100	25455100	0.7943084204404444
chr16	25454200	25455200	0.9533214122930658
chr16	25454300	25455300	0.6101608230796681
chr16	25454400	25455400	1.4168887265942276
chr16	25454500	25455500	1.8453512469176023
chr16	25454600	25455600	1.6207806857934568
chr16	25454700	25455700	1.481975280494414
chr16	25454800	25455800	2.381524297398717
chr16	25454900	25455900	2.4616046969983367
chr16	25455000	25456000	2.3723814137381547
chr16	25455100	25456100	2.5608641146763964
chr16	25456400	25457400	0.03688926272151038
chr16	25456500	25457500	0.2875469202288078
chr16	25456600	25457600	0.293869105386678
chr16	25456700	25457700	0.6451342695475126
chr16	25456800	25457800	0.5230810924452743
chr16	25456900	25457900	0.016383113214592314
chr16	25457000	25458000	0.17687714491088402
chr16	25457100	25458100	0.4237694255957658
chr16	25457200	25458200	-0.023229345498629816
chr16	25457300	25458300	0.017585184487583744
chr16	25458200	25459200	0.7445670735705406
chr16	25458300	25459300	1.4016844648190954
chr16	25458400	25459400	1.6556725515572874
chr16	25458500	25459500	1.251160478138466
chr16	25458600	25459600	1.854241979469834
chr16	25458700	25459700	2.048934724586137
chr16	25458800	25459800	1.8840863866651285
chr16	25458900	25459900	1.3154245304935808
chr16	25459000	25460000	0.219185413210031
chr16	25459100	25460100	0.672302571784032
chr16	25459200	25460200	0.8080810726413358
chr16	25459300	25460300	0.542757100671267
chr16	25459400	25460400	0.5107570977546616
chr16	25459500	25460500	0.4551393610539461
chr16	25459600	25460600	0.16790506162238356
chr16	25459700	25460700	0.15437124036217775
chr16	25459800	25460800	0.4825528949595845
chr16	25459900	25460900	0.9074454271076758
chr16	25460000	25461000	1.3081172485640076
chr16	25460100	25461100	1.2484725655458242
chr16	25460200	25461200	1.5755926238306026
chr16	25460300	25461300	1.1704308404379051
chr16	25460400	25461400	1.0762245774386356
chr16	25460500	25461500	1.3960293695562915
chr16	25460600	25461600	1.4320965849867575
chr16	25460700	25461700	1.538450280451695
chr16	25460800	25461800	1.3131186482663393
chr16	25460900	25461900	1.5892173291475191
chr16	25461000	25462000	1.6478832500404947
chr16	25461100	25462100	1.62152582585134
chr16	25461200	25462200	1.54629903616996
chr16	25461300	25462300	2.4018462650644317
chr16	25461400	25462400	2.5395944488427897
chr16	25461500	25462500	2.4449201221883565
chr16	25461600	25462600	2.560559498524944
chr16	25461700	25462700	2.485117287070897
chr16	25461800	25462800	2.755050183663684
chr16	25461900	25462900	2.409337786289871
chr16	25462000	25463000	2.8474087735262223
chr16	25462100	25463100	3.1918750470327475
chr16	25462200	25463200	3.3250619704234228
chr16	25462300	25463300	2.8324791624264214
chr16	25462400	25463400	2.6784817148536857
chr16	25462500	25463500	2.8135809405145107
chr16	25462600	25463600	2.3517392742682843
chr16	25462700	25463700	2.356781953277868
chr16	25462800	25463800	1.98850362169838
chr16	25462900	25463900	1.5900377391247464
chr16	25463000	25464000	1.662651176020975
chr16	25463100	25464100	0.6317625598597849
chr16	25463200	25464200	0.5083013100619052
chr16	25463300	25464300	0.4114212269547041
chr16	25463400	25464400	0.5470258726024257
chr16	25463500	25464500	0.4439345564117941
chr16	25463600	25464600	-0.77204709652062
chr16	25463700	25464700	-0.6241466004183799
chr16	25463800	25464800	-1.4002570793423026
chr16	25463900	25464900	-0.7717700350564036
chr16	25464000	25465000	-1.347070002441061
chr16	25464100	25465100	-0.9010799240365744
chr16	25464200	25465200	-1.15188670384529
chr16	25464300	25465300	-1.2346104322133933
chr16	25464400	25465400	-1.3876894734746026
chr16	25464500	25465500	-1.0010020783751008
chr16	25464600	25465600	-0.4047354999196604
chr16	25464700	25465700	-0.5913408776178205
chr16	25464800	25465800	-0.13309674026351162
chr16	25464900	25465900	-0.4054781080715097
chr16	25465000	25466000	-0.6763450509701915
chr16	25465100	25466100	-0.7666190427035814
chr16	25465200	25466200	-0.2859161786869967
chr16	25465300	25466300	-0.20450100093111093
chr16	25465400	25466400	-0.0594395897989643
chr16	25465500	25466500	-0.4088995300350843
chr16	25465600	25466600	0.07023691294415413
chr16	25465700	25466700	-0.21142167316045504
chr16	25465800	25466800	0.2475595710760087
chr16	25466600	25467600	0.9919227829552116
chr16	25466700	25467700	1.0023827636145215
chr16	25466800	25467800	0.8943129998389492
chr16	25466900	25467900	0.6123986170257623
chr16	25467000	25468000	0.7080406263152009
chr16	25467100	25468100	0.21720527671204104
chr16	25467200	25468200	0.3218465458132985
chr16	25467300	25468300	0.2527647663725525
chr16	25467400	25468400	-0.1272778230905459
chr16	25467500	25468500	0.18438413186706654
chr16	25467600	25468600	0.17027503683422862
chr16	25467700	25468700	0.006992221961536288
chr16	25467800	25468800	0.024253533665701904
chr16	25467900	25468900	0.559905256282353
chr16	25468000	25469000	0.5402828708017637
chr16	25468100	25469100	0.9276296924508308
chr16	25468200	25469200	0.6259119137720117
chr16	25468300	25469300	0.610741467140549
chr16	25468400	25469400	0.6233303344328027
chr16	25469600	25470600	-1.1045301465202266
chr16	25469700	25470700	-2.311073548508901
chr16	25469800	25470800	-2.339738122221583
chr16	25469900	25470900	-2.212125673922124
chr16	25470000	25471000	-1.7244845469695613
chr16	25470100	25471100	-1.5353710926066986
chr16	25470200	25471200	-1.032025770899947
chr16	25470300	25471300	-1.0892659829710076
chr16	25470400	25471400	-0.1361597000753271
chr16	25470500	25471500	-0.027983675783830854
chr16	25470600	25471600	-0.030931126147549295
chr16	25470700	25471700	0.6603581644979878
chr16	25471500	25472500	1.6413941273131762
chr16	25471600	25472600	1.2841592804534567
chr16	25471700	25472700	1.6387888529242096
chr16	25471800	25472800	0.977626134024424
chr16	25471900	25472900	0.6913599348589642
chr16	25472000	25473000	1.1785651605285836
chr16	25472100	25473100	1.421248146765542
chr16	25472200	25473200	1.1902804970180818
chr16	25472300	25473300	1.7949782177758913
chr16	25472400	25473400	1.3605057033094143
chr16	25472500	25473500	0.06572090094547682
chr16	25472600	25473600	-0.04262731110826326
chr16	25472700	25473700	-0.3215634417853644
chr16	25472800	25473800	0.3021774033565859
chr16	25472900	25473900	0.8572525056351614
chr16	25473000	25474000	0.818519527390705
chr16	25473100	25474100	0.2716195849674076
chr16	25473200	25474200	1.0051025548749613
chr16	25473300	25474300	0.9835849249510724
chr16	25473400	25474400	1.3082918459666877
chr16	25473500	25474500	1.874493904818875
chr16	25473600	25474600	1.883725668155948
chr16	25473700	25474700	1.801006317263362
chr16	25473800	25474800	1.2937550920618226
chr16	25473900	25474900	0.7066740070899048
chr16	25474000	25475000	0.7828386515112276
chr16	25474100	25475100	0.6835275330016246
chr16	25474200	25475200	-0.2360765371673609
chr16	25474300	25475300	-0.7176865750582017
chr16	25474400	25475400	-0.9372323462582992
chr16	25475700	25476700	1.2871442939395596
chr16	25475800	25476800	1.4897326381542018
chr16	25475900	25476900	1.6842246561819711
chr16	25476000	25477000	1.0910165683537676
chr16	25476100	25477100	1.1320092205512662
chr16	25476200	25477200	1.124298013454819
chr16	25476300	25477300	0.8603691862286521
chr16	25476400	25477400	0.13017222271870646
chr16	25476500	25477500	0.8250918647726251
chr16	25476600	25477600	0.0042518443777481
chr16	25476700	25477700	0.496274364594076
chr16	25476800	25477800	0.4530736993376826
chr16	25476900	25477900	-0.04310294014964619
chr16	25477000	25478000	-0.0820371971116899
chr16	25477100	25478100	0.10565321865486947
chr16	25477200	25478200	-0.08032691676485132
chr16	25477300	25478300	0.6429254217402213
chr16	25477400	25478400	0.8217851886320569
chr16	25477500	25478500	0.3181144136447196
chr16	25477600	25478600	0.4854562725236818
chr16	25477700	25478700	0.7551967545909776
chr16	25477800	25478800	0.37688014543017856
chr16	25477900	25478900	0.7456439042101541
chr16	25478000	25479000	0.7735568133875285
chr16	25478100	25479100	0.7579740537514863
chr16	25478200	25479200	1.036950151388595
chr16	25478300	25479300	0.8244124985512896
chr16	25478400	25479400	1.0093135126637784
chr16	25478500	25479500	1.3496029483067464
chr16	25478600	25479600	1.54311850477958
chr16	25478700	25479700	1.3735092014523669
chr16	25478800	25479800	1.5553209138919812
chr16	25478900	25479900	1.9224803306135645
chr16	25479000	25480000	2.1687193277820236
chr16	25479100	25480100	1.7899422385015635
chr16	25479200	25480200	1.8871777729270407
chr16	25479300	25480300	1.5236472813327766
chr16	25479400	25480400	1.4231089013118707
chr16	25479500	25480500	0.6616342061338928
chr16	25479600	25480600	1.1634455504723111
chr16	25479700	25480700	0.7324562064345423
chr16	25479800	25480800	0.6380744677153908
chr16	25480400	25481400	0.5974699921374556
chr16	25480500	25481500	0.6202642565781711
chr16	25480600	25481600	0.6756423020938253
chr16	25480700	25481700	0.5262358744118696
chr16	25480800	25481800	0.38978215704713065
chr16	25480900	25481900	0.8067131393755725
chr16	25481000	25482000	1.3036693832708235
chr16	25481100	25482100	0.7479064744252621
chr16	25481200	25482200	0.9685756470814452
chr16	25482300	25483300	1.73974343855934
chr16	25482400	25483400	2.029399131473587
chr16	25482500	25483500	1.3693870322810768
chr16	25482600	25483600	1.0743891296690302
chr16	25482700	25483700	2.020722322580004
chr16	25482800	25483800	1.5230024380511231
chr16	25482900	25483900	1.0203276714761385
chr16	25483000	25484000	0.6355033520133427
chr16	25483100	25484100	0.5383179284853457
chr16	25483700	25484700	-0.4281163494489781
chr16	25483800	25484800	0.30156771093069
chr16	25483900	25484900	-0.05143339683291835
chr16	25484100	25485100	0.02549991425281236
chr16	25484300	25485300	0.1361368635388598
chr16	25484500	25485500	-0.1543031564190227
chr16	25484600	25485600	-0.13106060059201466
chr16	25484700	25485700	-0.17264698024609546
chr16	25484800	25485800	-0.4295108261463504
chr16	25484900	25485900	-0.16485934397556415
chr16	25485000	25486000	-0.20385656150951395
chr16	25485100	25486100	0.14370763149879898
chr16	25485200	25486200	0.6346666085460553
chr16	25485300	25486300	0.4853720078618511
chr16	25485400	25486400	0.324493525089232
chr16	25485500	25486500	0.7358761334882469
chr16	25485600	25486600	1.0300469116933135
chr16	25485700	25486700	1.3071900069557418
chr16	25485800	25486800	1.0976596263941631
chr16	25485900	25486900	0.8043150594291983
chr16	25486000	25487000	0.48260935268634675
chr16	25486100	25487100	0.7152790220151967
chr16	25486200	25487200	0.13307909906865809
chr16	25486300	25487300	-0.051335428555844526
chr16	25486400	25487400	0.08318817536108343
chr16	25486500	25487500	-0.3136313173271222
chr16	25486600	25487600	-0.4683100053947269
chr16	25486700	25487700	-0.6373807994748651
chr16	25486800	25487800	-0.6706190588428671
chr16	25486900	25487900	-0.08364121013982181
chr16	25487000	25488000	-0.1116059038644909
chr16	25487100	25488100	-0.1223939058261314
chr16	25487200	25488200	-0.41403835783245774
chr16	25488300	25489300	2.3351961647266624
chr16	25488400	25489400	2.3633016572689804
chr16	25488500	25489500	2.12435678632405
chr16	25488600	25489600	2.306527519487111
chr16	25488700	25489700	1.713268888149505
chr16	25488800	25489800	1.0826758998300028
chr16	25488900	25489900	0.8919621881692077
chr16	25489000	25490000	0.9438057745785067
chr16	25489100	25490100	0.9076067922321048
chr16	25489200	25490200	1.3808310082239272
chr16	25489300	25490300	1.2115006891608815
chr16	25489400	25490400	1.0821442289440408
chr16	25489500	25490500	0.4981893793532871
chr16	25489600	25490600	0.2332040188274657
chr16	25489900	25490900	0.3684954727864245
chr16	25490000	25491000	0.9974689785635843
chr16	25490100	25491100	1.1493761939189089
chr16	25490200	25491200	1.4917574421560122
chr16	25490300	25491300	1.4740315695861297
chr16	25490400	25491400	1.4986413941639098
chr16	25490500	25491500	1.2213275183987902
chr16	25490600	25491600	0.6984191393032324
chr16	25490700	25491700	0.8527157129926066
chr16	25490800	25491800	0.7671948721040711
chr16	25490900	25491900	0.6659357853388437
chr16	25491000	25492000	0.06701088371174183
chr16	25491100	25492100	-0.1668551826871299
chr16	25491200	25492200	-0.4583864953469565
chr16	25491300	25492300	-0.43851789548651465
chr16	25491400	25492400	0.2686476569986007
chr16	25491500	25492500	0.2724917803221011
chr16	25491600	25492600	0.29629091420473713
chr16	25491700	25492700	0.455952600026101
chr16	25491800	25492800	0.5842960692256592
chr16	25491900	25492900	1.258879628698324
chr16	25492000	25493000	1.447133555108183
chr16	25492100	25493100	1.6487070431327615
chr16	25492200	25493200	2.2429882647929342
chr16	25492300	25493300	2.2145655224294654
chr16	25492400	25493400	1.7982766684137252
chr16	25492500	25493500	2.301339038049069
chr16	25492600	25493600	2.2705363477637026
chr16	25492700	25493700	1.6734583632503672
chr16	25492800	25493800	2.2613601150118945
chr16	25492900	25493900	1.5227015161267026
chr16	25493000	25494000	1.1693905742729565
chr16	25493100	25494100	1.0126687660739258
chr16	25493200	25494200	0.5984569731881169
chr16	25493300	25494300	0.7669040832590674
chr16	25493400	25494400	0.07007410984447382
chr16	25493500	25494500	-0.2468511899362461
chr16	25493600	25494600	0.08971507531566067
chr16	25493700	25494700	0.5225401133265122
chr16	25493800	25494800	0.3596578485797892
chr16	25493900	25494900	0.19799425075968202
chr16	25494000	25495000	0.34633801399429665
chr16	25494100	25495100	0.4215120634671416
chr16	25494200	25495200	0.4222378789805422
chr16	25494300	25495300	0.4494763852907467
chr16	25494400	25495400	1.2078944769435844
chr16	25494500	25495500	1.1897163092396186
chr16	25494600	25495600	0.432254157511743
chr16	25494700	25495700	0.5282369359019511
chr16	25494800	25495800	-0.4973960041035057
chr16	25494900	25495900	-0.02098706046963645
chr16	25495000	25496000	0.1952313209865919
chr16	25495100	25496100	0.14581510978058418
chr16	25495200	25496200	0.1683437121080181
chr16	25495300	25496300	-0.4519489454804965
chr16	25495400	25496400	-1.0457720028930049
chr16	25495500	25496500	-1.2115545902361933
chr16	25496100	25497100	-0.07951392029229867
chr16	25496200	25497200	0.4823759905494903
chr16	25496300	25497300	0.5208999471436799
chr16	25497300	25498300	0.5310703387718213
chr16	25497400	25498400	0.9237037440014711
chr16	25497500	25498500	0.6276144121020787
chr16	25497600	25498600	0.5513835691028243
chr16	25497700	25498700	1.1684536101375451
chr16	25499600	25500600	0.5812920588599794
chr16	25499700	25500700	0.5817175749993351
chr16	25499800	25500800	-0.11422711134770712
chr16	25499900	25500900	0.3730824162733529
chr16	25500000	25501000	0.3265504205107187
chr16	25500100	25501100	0.009317489081557941
chr16	25500200	25501200	0.11024351308655338
chr16	25500300	25501300	-0.044661843219485464
chr16	25500400	25501400	-0.2115774864408729
chr16	25500500	25501500	-1.0621436473506034
chr16	25500600	25501600	-0.5948916832457901
chr16	25500700	25501700	-0.6863304323506727
chr16	25500800	25501800	-0.17430693795254165
chr16	25500900	25501900	-0.6509968325376045
chr16	25501000	25502000	-0.6626971688233766
chr16	25501100	25502100	-0.6399638451430575
chr16	25501200	25502200	-0.3832861961446736
chr16	25501300	25502300	-0.7039566863974778
chr16	25501400	25502400	-0.06037188631338632
chr16	25501500	25502500	0.6481619845022879
chr16	25501600	25502600	0.6863261303466507
chr16	25501700	25502700	0.8143885446174637
chr16	25501800	25502800	1.024482581383118
chr16	25501900	25502900	0.5311691568547245
chr16	25502000	25503000	0.6338814788555254
chr16	25502100	25503100	0.984171626775848
chr16	25502200	25503200	0.8290984434044176
chr16	25503100	25504100	-1.4706217850332264
chr16	25503200	25504200	-0.6784053478795766
chr16	25503300	25504300	-0.7076510754858326
chr16	25503400	25504400	-0.5806288593572241
chr16	25503500	25504500	-0.2927405742327065
chr16	25503600	25504600	0.023157240870457042
chr16	25503700	25504700	0.04848276765169676
chr16	25503800	25504800	0.093321561034636
chr16	25503900	25504900	0.16691889736542004
chr16	25504000	25505000	1.1387168184855156
chr16	25504100	25505100	1.9454416705753927
chr16	25504200	25505200	1.4364180227073111
chr16	25504300	25505300	1.5614957005295105
chr16	25504400	25505400	1.6310373445532875
chr16	25504500	25505500	1.1387453634851032
chr16	25504600	25505600	0.7004205289159905
chr16	25504700	25505700	1.0104994842438513
chr16	25504800	25505800	1.4076816780265589
chr16	25504900	25505900	1.3868615798470676
chr16	25505000	25506000	1.135896286799595
chr16	25505100	25506100	0.9562595030391442
chr16	25505200	25506200	0.7897057368044341
chr16	25505300	25506300	0.6812327058893467
chr16	25505400	25506400	0.4896328076565518
chr16	25505500	25506500	1.31104127752068
chr16	25506200	25507200	2.345908916456805
chr16	25506300	25507300	2.953627467030916
chr16	25506400	25507400	2.3457461366475525
chr16	25506500	25507500	2.667073320113237
chr16	25506600	25507600	2.2999511930884657
chr16	25506700	25507700	2.3405350260085926
chr16	25506800	25507800	2.1067851232839288
chr16	25506900	25507900	2.1300440029195387
chr16	25507000	25508000	1.748381439758947
chr16	25507100	25508100	1.4685424811175405
chr16	25507200	25508200	0.6086476496885486
chr16	25507300	25508300	0.050252023931628496
chr16	25507400	25508400	0.6230134612393402
chr16	25507500	25508500	0.14656953638490913
chr16	25507600	25508600	0.6299045126258055
chr16	25507700	25508700	0.15038935584237673
chr16	25507800	25508800	0.1732484778726033
chr16	25507900	25508900	-0.316717152253406
chr16	25508000	25509000	-0.44473242411806707
chr16	25508100	25509100	-0.3546430402199369
chr16	25508200	25509200	0.4744064115170867
chr16	25508300	25509300	0.9006798639858953
chr16	25508400	25509400	-0.2298770746851644
chr16	25508500	25509500	-0.17739802916361647
chr16	25508600	25509600	-0.02708734729654867
chr16	25508700	25509700	-0.08568957133603661
chr16	25508800	25509800	-0.034207474613399874
chr16	25508900	25509900	0.3683696652560397
chr16	25509000	25510000	0.8170035273443048
chr16	25509100	25510100	0.7466719675650115
chr16	25509200	25510200	0.17176789714451654
chr16	25509300	25510300	0.04554833136704143
chr16	25509400	25510400	0.7659598353606786
chr16	25509500	25510500	1.205181473634787
chr16	25509600	25510600	0.8617626216492861
chr16	25509700	25510700	1.0289165266301992
chr16	25509800	25510800	0.9081159677213336
chr16	25509900	25510900	0.592283436047397
chr16	25510000	25511000	0.7463156583344652
chr16	25510100	25511100	0.8121899441282964
chr16	25510200	25511200	1.5820601698149308
chr16	25510300	25511300	1.5160885399308264
chr16	25510400	25511400	1.182837352356788
chr16	25510500	25511500	1.0133102559917375
chr16	25510600	25511600	1.0053082532259023
chr16	25510700	25511700	1.0432132002936825
chr16	25510800	25511800	0.8613980582594616
chr16	25512500	25513500	0.8309057388071607
chr16	25512600	25513600	0.459358887683144
chr16	25512700	25513700	0.008135089956934417
chr16	25512800	25513800	0.24879469501836465
chr16	25512900	25513900	0.2200672325959588
chr16	25513000	25514000	0.08975268071038073
chr16	25513100	25514100	0.16736359908322174
chr16	25513200	25514200	-0.3865189618740533
chr16	25513300	25514300	-0.6116703307666604
chr16	25513400	25514400	-0.8351281533351307
chr16	25513500	25514500	-1.3094679402592726
chr16	25513600	25514600	-1.0291925847483674
chr16	25513700	25514700	-0.4697964853633813
chr16	25516000	25517000	0.15980423697994092
chr16	25516100	25517100	1.0265471801572437
chr16	25516200	25517200	1.5290653441205464
chr16	25516300	25517300	1.7372695352987408
chr16	25517300	25518300	0.41528466152043936
chr16	25517400	25518400	0.30580167934964264
chr16	25517500	25518500	0.0507023677354939
chr16	25517600	25518600	-0.23190876867566915
chr16	25517700	25518700	-0.5309438287729253
chr16	25517800	25518800	-0.6903080950302487
chr16	25517900	25518900	-1.0340923029587423
chr16	25518000	25519000	-0.152093592704833
chr16	25518100	25519100	-0.5146935370284527
chr16	25518200	25519200	0.17040816741812634
chr16	25518300	25519300	0.10381341554663542
chr16	25518400	25519400	0.050950068257046566
chr16	25518500	25519500	0.10219320949539118
chr16	25518600	25519600	-0.17764669582461026
chr16	25518700	25519700	0.21410560247274707
chr16	25518800	25519800	0.5662590313559683
chr16	25518900	25519900	0.7919761408129037
chr16	25519000	25520000	0.5055481088670688
chr16	25519100	25520100	1.2084279960700621
chr16	25519200	25520200	0.7940330569690665
chr16	25519300	25520300	0.8742013060900301
chr16	25519400	25520400	1.067723125962962
chr16	25519500	25520500	0.6809088893595799
chr16	25519600	25520600	0.7683875349352791
chr16	25519700	25520700	0.4779469823219299
chr16	25519800	25520800	0.08731695162021437
chr16	25519900	25520900	0.6838931178544366
chr16	25520000	25521000	0.8964794701558718
chr16	25520100	25521100	0.28061769380501794
chr16	25520200	25521200	0.31048751643397954
chr16	25520300	25521300	0.02559944625835877
chr16	25520400	25521400	-0.03857841179380984
chr16	25520500	25521500	0.5175001517876674
chr16	25520600	25521600	0.5837715217397069
chr16	25520700	25521700	0.2237894031899684
chr16	25521700	25522700	1.360119731788145
chr16	25521800	25522800	1.4288426408509876
chr16	25521900	25522900	1.6051986034067318
chr16	25522000	25523000	1.1423499566901685
chr16	25522100	25523100	0.7513141633198889
chr16	25522200	25523200	1.1138859331326318
chr16	25523200	25524200	0.0766331132210468
chr16	25523300	25524300	0.24546454965376585
chr16	25523400	25524400	0.15662077746710024
chr16	25523500	25524500	0.9227376182988554
chr16	25523600	25524600	1.2176689195448085
chr16	25523700	25524700	1.0618587644745088
chr16	25523800	25524800	1.6750466569001998
chr16	25523900	25524900	1.9063592298009395
chr16	25524000	25525000	2.230202669468965
chr16	25524100	25525100	2.354733269866164
chr16	25524200	25525200	2.3405696306436585
chr16	25524300	25525300	2.8678331279346203
chr16	25524400	25525400	3.2411900442896022
chr16	25524500	25525500	3.0793961940062893
chr16	25524600	25525600	2.6612792067987967
chr16	25524700	25525700	2.77161927661263
chr16	25524800	25525800	3.0634201201116404
chr16	25524900	25525900	2.892949810411672
chr16	25526000	25527000	1.5679903566761344
chr16	25526100	25527100	1.494715537396192
chr16	25526200	25527200	1.4448339571776236
chr16	25526300	25527300	2.1246376918880223
chr16	25526400	25527400	1.7573044237587907
chr16	25526500	25527500	2.19542460899194
chr16	25526600	25527600	2.2511634358220576
chr16	25526700	25527700	2.6568150000576423
chr16	25526800	25527800	1.8341354329327173
chr16	25526900	25527900	1.8071102764321647
chr16	25527000	25528000	2.0621703875767743
chr16	25527100	25528100	1.874439201570196
chr16	25527200	25528200	1.8311904172376976
chr16	25527300	25528300	1.6424138362729623
chr16	25527400	25528400	1.9306341148215265
chr16	25527500	25528500	1.1262943337568152
chr16	25527600	25528600	1.6509825519687562
chr16	25527700	25528700	1.0866322978036904
chr16	25527800	25528800	1.9516088353749248
chr16	25527900	25528900	1.6519105901022315
chr16	25528000	25529000	1.7208341177828708
chr16	25528100	25529100	2.0405984528206003
chr16	25528200	25529200	2.0412011817234927
chr16	25528300	25529300	1.8390181291463181
chr16	25528400	25529400	1.7197760831996196
chr16	25528500	25529500	2.1564007703942587
chr16	25528600	25529600	1.3523072037516215
chr16	25528700	25529700	1.1603304741197336
chr16	25528800	25529800	0.18887299390284792
chr16	25528900	25529900	0.6670950025370612
chr16	25529000	25530000	0.10504559545033687
chr16	25529100	25530100	-0.5320690968611289
chr16	25529200	25530200	-0.13338315493985328
chr16	25529300	25530300	0.1638502123082324
chr16	25529400	25530400	-0.17741928020397987
chr16	25529500	25530500	-0.002344265301794109
chr16	25529600	25530600	0.4902267296126331
chr16	25529700	25530700	1.0356878596159371
chr16	25529800	25530800	1.4815187394772358
chr16	25529900	25530900	0.9304808013882592
chr16	25530000	25531000	1.2308353447044589
chr16	25530100	25531100	1.543423020495229
chr16	25530200	25531200	0.9283871178916618
chr16	25530300	25531300	1.1552638993784825
chr16	25531700	25532700	1.1169547978319236
chr16	25531800	25532800	0.7020930404078445
chr16	25531900	25532900	0.6857825243825887
chr16	25532000	25533000	0.3081407484007965
chr16	25532100	25533100	-0.06636298753752709
chr16	25532200	25533200	0.10293144366399258
chr16	25532300	25533300	0.5553499207835736
chr16	25532400	25533400	0.028928878404767724
chr16	25532500	25533500	-0.5024641452472209
chr16	25532600	25533600	-1.1664959933091386
chr16	25532700	25533700	-1.2710048399179392
chr16	25532800	25533800	-0.9731559975197038
chr16	25532900	25533900	-0.4312009209003913
chr16	25533000	25534000	0.28959467212194656
chr16	25534700	25535700	0.11334251948634548
chr16	25534800	25535800	0.20873293368793272
chr16	25534900	25535900	0.6995707858340879
chr16	25535000	25536000	0.30234344355068316
chr16	25535100	25536100	0.9916906868882406
chr16	25535200	25536200	0.5493690142621588
chr16	25535300	25536300	0.6170527764600305
chr16	25535400	25536400	0.25409169051443425
chr16	25535500	25536500	1.1987648723489561
chr16	25535600	25536600	0.8252743112568866
chr16	25535700	25536700	0.4799977342923569
chr16	25535800	25536800	0.0963360259037652
chr16	25535900	25536900	-0.4720031705787998
chr16	25536000	25537000	-0.27355197200415265
chr16	25536100	25537100	-0.28531240275307
chr16	25536200	25537200	-0.3561978116160033
chr16	25536300	25537300	-0.2604635870081597
chr16	25536400	25537400	0.232422568745886
chr16	25536500	25537500	0.11168473301566588
chr16	25536600	25537600	-0.12098655740873965
chr16	25536700	25537700	0.11596928284919936
chr16	25536800	25537800	0.28348380796293154
chr16	25536900	25537900	0.7474852053875176
chr16	25537000	25538000	0.921390519242252
chr16	25537100	25538100	0.3941887752081631
chr16	25537200	25538200	0.7262566911654399
chr16	25537300	25538300	1.1741076909251014
chr16	25537400	25538400	1.9173953903941288
chr16	25537500	25538500	1.7836298646012545
chr16	25537600	25538600	1.8462530622520787
chr16	25537700	25538700	2.308606125991413
chr16	25537800	25538800	2.8019977217885543
chr16	25537900	25538900	2.7401865085777266
chr16	25538000	25539000	2.06397294219331
chr16	25538100	25539100	1.841307740567768
chr16	25538200	25539200	1.3498631509370491
chr16	25538300	25539300	0.9496127949681512
chr16	25538400	25539400	0.2113283555795288
chr16	25538500	25539500	0.3814712882002236
chr16	25538600	25539600	0.4670841283487872
chr16	25538700	25539700	-0.2383705278015877
chr16	25538800	25539800	-0.6243851658978373
chr16	25538900	25539900	-0.34184887406739706
chr16	25539000	25540000	0.604349902222228
chr16	25539100	25540100	0.7883117802905018
chr16	25539200	25540200	1.1537498157377142
chr16	25539300	25540300	1.528029292498846
chr16	25539400	25540400	1.4487826494323264
chr16	25539500	25540500	1.1299079298106631
chr16	25539600	25540600	1.2131619493860817
chr16	25539700	25540700	0.9177154635063176
chr16	25539800	25540800	0.9442748512071074
chr16	25539900	25540900	0.19785378407546972
chr16	25540000	25541000	0.0699397181134265
chr16	25540100	25541100	-0.05943185132453945
chr16	25540200	25541200	0.0017505822035137238
chr16	25540300	25541300	-0.6921425727008546
chr16	25540400	25541400	-0.0663477428837504
chr16	25540500	25541500	0.11275854941104164
chr16	25540600	25541600	-0.2395763922339905
chr16	25540700	25541700	0.4170650668265623
chr16	25540800	25541800	0.14509417741807426
chr16	25540900	25541900	0.7042286570419075
chr16	25541000	25542000	0.4104315636296313
chr16	25541100	25542100	0.44618630784190794
chr16	25541200	25542200	0.5835302812892457
chr16	25541300	25542300	1.034484488312305
chr16	25541400	25542400	0.4173595806979615
chr16	25541500	25542500	0.8045207209528898
chr16	25541600	25542600	1.0345016976011374
chr16	25541700	25542700	1.0485910920791968
chr16	25541800	25542800	1.2185960274455756
chr16	25541900	25542900	0.8538943532217794
chr16	25542000	25543000	1.0224715443523986
chr16	25542100	25543100	0.8858230713983941
chr16	25542200	25543200	1.2123676901658844
chr16	25542300	25543300	1.066522775320394
chr16	25542400	25543400	1.6149569291465182
chr16	25542500	25543500	1.2502264092147175
chr16	25542600	25543600	1.5445971235258558
chr16	25543700	25544700	0.4684900759887147
chr16	25543800	25544800	0.33966702123982084
chr16	25543900	25544900	-0.1035652102832186
chr16	25544000	25545000	-0.2446462235257243
chr16	25544100	25545100	-0.5506583798825043
chr16	25544200	25545200	0.21488643751793327
chr16	25544300	25545300	0.4459453589297237
chr16	25544400	25545400	1.0944639501555695
chr16	25544500	25545500	0.2949502564860911
chr16	25544600	25545600	-0.08962677252941359
chr16	25544700	25545700	-0.2761161022876107
chr16	25544800	25545800	-0.183093147938542
chr16	25544900	25545900	0.08853144627043881
chr16	25545000	25546000	0.24852792733229653
chr16	25545100	25546100	0.8595539667930551
chr16	25545200	25546200	1.1161042137210293
chr16	25545300	25546300	1.1264363192801141
chr16	25545400	25546400	1.1123575188343076
chr16	25545500	25546500	2.1169338195925023
chr16	25545600	25546600	2.6517906569055643
chr16	25545700	25546700	2.1954632012806146
chr16	25545800	25546800	1.3311353912204928
chr16	25545900	25546900	1.2090433092488198
chr16	25546000	25547000	0.8236525446316681
chr16	25546100	25547100	0.5121908764759769
chr16	25546200	25547200	0.4120558784146604
chr16	25546300	25547300	0.3842426823760248
chr16	25546400	25547400	0.38214717824268535
chr16	25546500	25547500	-0.2226418773389114
chr16	25546600	25547600	-0.06553142650950375
chr16	25546700	25547700	-0.11753857171652972
chr16	25546800	25547800	0.5493506314104473
chr16	25546900	25547900	0.2513111031349344
chr16	25547000	25548000	1.0898131538205609
chr16	25547100	25548100	1.069307866614458
chr16	25547200	25548200	0.4390753825508457
chr16	25547300	25548300	0.7445285188800781
chr16	25547400	25548400	0.2972798464231992
chr16	25547500	25548500	0.9699818416483248
chr16	25547600	25548600	0.3353265558206909
chr16	25547700	25548700	0.4987656721013422
chr16	25547800	25548800	0.5490322728711686
chr16	25548900	25549900	1.6263812601065937
chr16	25549000	25550000	0.9818145483670643
chr16	25549100	25550100	1.532929338436709
chr16	25549200	25550200	1.0978668492468588
chr16	25549300	25550300	1.176457525605429
chr16	25549400	25550400	0.9101078758150304
chr16	25549500	25550500	0.5264635429146474
chr16	25549600	25550600	-0.19644859783408114
chr16	25549700	25550700	-0.6655280885563181
chr16	25549800	25550800	-0.5632681714187832
chr16	25549900	25550900	-0.9609910408970072
chr16	25550000	25551000	-0.6344193020626238
chr16	25550100	25551100	-1.0213460426915002
chr16	25550200	25551200	-0.407125432448217
chr16	25550300	25551300	-0.07754074882968996
chr16	25550400	25551400	-0.43472048682356734
chr16	25550500	25551500	-0.44822795766993184
chr16	25550600	25551600	-0.2436129971504393
chr16	25550700	25551700	0.2730048475095247
chr16	25550800	25551800	0.5154415817873987
chr16	25550900	25551900	1.0626080457632978
chr16	25551000	25552000	0.8832522938545624
chr16	25551100	25552100	1.1465309041945546
chr16	25551200	25552200	0.9768500726913072
chr16	25551300	25552300	0.5170336977091036
chr16	25551400	25552400	1.2879317730758808
chr16	25551500	25552500	0.8940285343969552
chr16	25551600	25552600	1.3092199632625514
chr16	25551700	25552700	0.9033954860149972
chr16	25551800	25552800	0.8386438098620931
chr16	25551900	25552900	0.7499275419576763
chr16	25552000	25553000	1.1777380606057168
chr16	25553100	25554100	-0.12114048361573375
chr16	25553200	25554200	-0.25597146262333675
chr16	25553300	25554300	-0.4987975066427411
chr16	25553400	25554400	-1.6285604997329413
chr16	25553500	25554500	-1.4638846811007342
chr16	25553600	25554600	-0.9720660589801682
chr16	25553700	25554700	-1.768656140358524
chr16	25553800	25554800	-1.5693589904152367
chr16	25553900	25554900	-1.914955518456568
chr16	25554000	25555000	-1.1808349188832672
chr16	25554100	25555100	-1.0821500987568118
chr16	25554200	25555200	-1.11003964091049
chr16	25554300	25555300	-1.1666226842660372
chr16	25554400	25555400	0.4252787515412919
chr16	25554500	25555500	-0.055724677819319376
chr16	25554600	25555600	-0.4446662754128117
chr16	25554700	25555700	0.12779900604298747
chr16	25554800	25555800	-0.4254760939268981
chr16	25554900	25555900	0.3162029637489295
chr16	25555000	25556000	0.6578627934739905
chr16	25555100	25556100	0.8872980652376264
chr16	25555200	25556200	0.8471072362572415
chr16	25555300	25556300	1.2199763545696267
chr16	25555400	25556400	0.2505739718682292
chr16	25555500	25556500	0.6572756436673746
chr16	25555600	25556600	1.1872668554277763
chr16	25555700	25556700	1.5570820710896989
chr16	25555800	25556800	2.00783631526573
chr16	25555900	25556900	1.7196218069352964
chr16	25556000	25557000	1.4393877415851712
chr16	25556100	25557100	1.104535108426828
chr16	25556200	25557200	1.1211459862473827
chr16	25556300	25557300	0.9994052911135411
chr16	25556400	25557400	0.8906009076541679
chr16	25556500	25557500	0.6806027286533051
chr16	25556600	25557600	-0.29487635911972043
chr16	25556700	25557700	-0.5079606897896681
chr16	25556800	25557800	-0.29037272305077216
chr16	25556900	25557900	-0.19836630015484105
chr16	25557000	25558000	0.11567373213951525
chr16	25557100	25558100	-0.16780408711961334
chr16	25557200	25558200	0.2628651611816477
chr16	25557300	25558300	0.4899840295637745
chr16	25557400	25558400	1.0693033160553358
chr16	25558500	25559500	1.3150631422549155
chr16	25558600	25559600	0.3615688733820412
chr16	25558700	25559700	0.03251468889060971
chr16	25558800	25559800	-0.6353420167775821
chr16	25558900	25559900	-1.21344146113288
chr16	25559000	25560000	-1.3214632308242988
chr16	25559100	25560100	-2.313163024867643
chr16	25559200	25560200	-2.616769725058438
chr16	25559300	25560300	-2.2300265260920504
chr16	25559400	25560400	-2.268004285339448
chr16	25559500	25560500	-1.3626606282327351
chr16	25559600	25560600	-0.7591810552883033
chr16	25559700	25560700	-1.0207797890219903
chr16	25559800	25560800	-0.8552895730534835
chr16	25559900	25560900	-0.22337264082013786
chr16	25560000	25561000	-0.6449455292637415
chr16	25560100	25561100	-0.28823942649266154
chr16	25560200	25561200	-0.3700382228111678
chr16	25560300	25561300	-0.13862275386660766
chr16	25560400	25561400	-0.3685364081885208
chr16	25560500	25561500	-0.8169408679424129
chr16	25560600	25561600	-1.4762219617219574
chr16	25560700	25561700	-1.0050651506240824
chr16	25560800	25561800	-0.3573388665186655
chr16	25560900	25561900	-0.6100327432091193
chr16	25561000	25562000	-0.5955831486211519
chr16	25561200	25562200	-0.7476768461310481
chr16	25561300	25562300	-0.5739530101829448
chr16	25561400	25562400	-1.0919215959441149
chr16	25561500	25562500	-1.9461742837042435
chr16	25561600	25562600	-0.8300751925438058
chr16	25561700	25562700	-0.9746101002918116
chr16	25561800	25562800	-1.3987081939954091
chr16	25561900	25562900	-1.3516801110301422
chr16	25562000	25563000	-0.964557009790446
chr16	25562100	25563100	-1.4960403479436188
chr16	25562200	25563200	-1.433331417284592
chr16	25562300	25563300	-1.5240704256649944
chr16	25562400	25563400	-0.8565899658172001
chr16	25562500	25563500	0.19746966140801045
chr16	25562600	25563600	-0.24546365387633515
chr16	25562700	25563700	0.4466725804118963
chr16	25562800	25563800	0.6724568768870791
chr16	25562900	25563900	0.4888701388536712
chr16	25563000	25564000	0.19491274054098703
chr16	25563100	25564100	0.9298833588368616
chr16	25563200	25564200	1.0395772643899577
chr16	25563300	25564300	0.8796813471301458
chr16	25563400	25564400	1.124519355101041
chr16	25563500	25564500	1.0493824954367017
chr16	25563600	25564600	1.1748970790552409
chr16	25563700	25564700	1.4937086700092457
chr16	25563800	25564800	1.7483933243247574
chr16	25563900	25564900	1.7710070050235518
chr16	25564000	25565000	2.3303449444838606
chr16	25564100	25565100	2.0075134762837474
chr16	25564200	25565200	2.562686990122008
chr16	25564300	25565300	2.544525379987831
chr16	25564400	25565400	2.6145684456056166
chr16	25564500	25565500	2.2760805205297148
chr16	25564600	25565600	1.5676007947670054
chr16	25564700	25565700	0.4781478692519999
chr16	25564800	25565800	-0.32581668715029904
chr16	25564900	25565900	-0.7416144796947655
chr16	25565000	25566000	-0.9165730945804637
chr16	25565100	25566100	-0.8851768014824688
chr16	25565200	25566200	-1.3204228213823492
chr16	25565300	25566300	-1.0265402613901418
chr16	25565400	25566400	-1.4325977805070886
chr16	25565500	25566500	-1.2661759415957596
chr16	25565600	25566600	-0.3681107857056399
chr16	25565700	25566700	0.7335138874880794
chr16	25565800	25566800	0.7572469894549345
chr16	25565900	25566900	1.7129784481026211
chr16	25566000	25567000	1.9218764931476893
chr16	25566100	25567100	2.0221704031731003
chr16	25566200	25567200	1.774352147029394
chr16	25566300	25567300	2.1519339188136626
chr16	25566400	25567400	2.0993706768172693
chr16	25566500	25567500	2.3597517145657663
chr16	25566600	25567600	2.2203188274909964
chr16	25566700	25567700	1.7329591203219152
chr16	25566800	25567800	1.941854379849999
chr16	25566900	25567900	1.6551420873262357
chr16	25567000	25568000	1.3448466603924063
chr16	25567100	25568100	1.4327099603445013
chr16	25567200	25568200	1.4988340627067471
chr16	25567300	25568300	1.2197240650404877
chr16	25567400	25568400	1.4259648188435818
chr16	25567500	25568500	1.2970678898727204
chr16	25567600	25568600	0.6190088111753064
chr16	25567700	25568700	0.5286030579450849
chr16	25567800	25568800	0.41676590133184266
chr16	25567900	25568900	-0.2318210119254391
chr16	25568000	25569000	-0.3844678422490246
chr16	25568100	25569100	-0.6166195189339181
chr16	25568200	25569200	-0.6105974914327281
chr16	25568300	25569300	-0.7898308210741506
chr16	25568400	25569400	-0.7928227099823325
chr16	25568500	25569500	-0.4894001673211308
chr16	25568600	25569600	0.17397513480582685
chr16	25568700	25569700	-0.10096912170094767
chr16	25568800	25569800	0.5071912033487681
chr16	25568900	25569900	0.4458604140935412
chr16	25569000	25570000	1.1413401069705393
chr16	25569100	25570100	0.6995908639435826
chr16	25569200	25570200	1.0982911663235635
chr16	25569300	25570300	0.8377973401739376
chr16	25570400	25571400	1.1635486501932466
chr16	25570500	25571500	1.3161653930731314
chr16	25570600	25571600	0.5072019279835343
chr16	25570700	25571700	1.0431036502463542
chr16	25570800	25571800	1.2852669897869218
chr16	25570900	25571900	1.5809257855956491
chr16	25571000	25572000	1.299933287109822
chr16	25571100	25572100	0.6136784439831144
chr16	25571200	25572200	0.6645259167458244
chr16	25571300	25572300	0.6788360672879686
chr16	25571400	25572400	0.5934256784032039
chr16	25571500	25572500	0.11445149958213255
chr16	25571600	25572600	0.43765899044494144
chr16	25571700	25572700	0.14606399924009453
chr16	25571800	25572800	0.14096432869520706
chr16	25571900	25572900	-0.25180034390322714
chr16	25572000	25573000	-0.48817177432379366
chr16	25573100	25574100	-0.9867217833172284
chr16	25573200	25574200	-0.4813838033995903
chr16	25573300	25574300	-0.1563541852466547
chr16	25573400	25574400	0.18007630415107895
chr16	25573500	25574500	-0.6556755113467005
chr16	25573600	25574600	-0.012303359032306279
chr16	25573700	25574700	0.27388744718581803
chr16	25573800	25574800	0.6505889320864541
chr16	25573900	25574900	0.6445683675340981
chr16	25574000	25575000	0.6261708793079145
chr16	25574100	25575100	0.3195427085867964
chr16	25574200	25575200	-0.1591829317904318
chr16	25574300	25575300	-0.7989363818421973
chr16	25574400	25575400	-0.2094957717562412
chr16	25574500	25575500	-0.6651403684148129
chr16	25574600	25575600	-0.5799678757168565
chr16	25574700	25575700	-0.4985462338722858
chr16	25574800	25575800	-0.6021589758443859
chr16	25574900	25575900	-0.7345445396729431
chr16	25575000	25576000	-0.4429891552881164
chr16	25575100	25576100	0.4121551164030859
chr16	25575200	25576200	0.021357419948709044
chr16	25575300	25576300	0.1633960874493932
chr16	25575400	25576400	-0.5173998962080029
chr16	25575500	25576500	0.05111540724054354
chr16	25575600	25576600	0.5693432018319035
chr16	25575700	25576700	0.6858206528896866
chr16	25575800	25576800	0.1074681214773704
chr16	25575900	25576900	-0.14129524168596602
chr16	25576000	25577000	-0.41559306964632875
chr16	25576100	25577100	-1.1834906444086408
chr16	25576200	25577200	-0.6794322381352743
chr16	25576300	25577300	-1.1785187408195412
chr16	25576400	25577400	-0.8628677216927649
chr16	25576500	25577500	-0.6035798025376454
chr16	25576600	25577600	-0.6963515388239866
chr16	25576700	25577700	-1.4656113062057867
chr16	25576800	25577800	-1.106502261302426
chr16	25576900	25577900	-0.6823423162273565
chr16	25577000	25578000	-0.8453699987216924
chr16	25577100	25578100	-0.5731260376785403
chr16	25577200	25578200	-0.8508273973075898
chr16	25577300	25578300	-0.06114018965082248
chr16	25577400	25578400	0.2687014654878684
chr16	25577500	25578500	0.3704533332656574
chr16	25577600	25578600	0.030254886702191668
chr16	25577700	25578700	0.7644511320340076
chr16	25577800	25578800	0.477569355768649
chr16	25577900	25578900	-0.12601129131325958
chr16	25578000	25579000	0.1428311753940343
chr16	25578100	25579100	0.06937821935709276
chr16	25578200	25579200	0.17713997000169582
chr16	25578300	25579300	0.0684344538796293
chr16	25578400	25579400	-0.6003663305871233
chr16	25578500	25579500	-0.4081290669228093
chr16	25578600	25579600	-0.4388399634038864
chr16	25578700	25579700	-0.6453290120473216
chr16	25578800	25579800	-0.5274763065140222
chr16	25578900	25579900	-0.604802689227973
chr16	25579000	25580000	-1.1870368814056054
chr16	25579100	25580100	-1.1943024029258469
chr16	25579200	25580200	-1.2376195260119758
chr16	25579300	25580300	-0.8488977414110243
chr16	25579400	25580400	-0.9602282729462772
chr16	25579500	25580500	-0.8641320152012486
chr16	25579600	25580600	-1.2508498025268535
chr16	25579700	25580700	-1.0877223484563734
chr16	25579800	25580800	-0.8181837410304128
chr16	25579900	25580900	0.15226205910502996
chr16	25580000	25581000	-0.16137939754484348
chr16	25580100	25581100	-0.5291272814642012
chr16	25580200	25581200	0.06796914738211933
chr16	25580300	25581300	-0.11567559772557715
chr16	25580400	25581400	-0.08055248785568167
chr16	25580500	25581500	-0.10385850420219064
chr16	25580600	25581600	0.691839138707505
chr16	25580700	25581700	0.25630331296194986
chr16	25580800	25581800	-0.03062427939893928
chr16	25580900	25581900	0.3816455114207334
chr16	25581000	25582000	1.0797223610247557
chr16	25581100	25582100	1.844761233225892
chr16	25581200	25582200	1.2561262310430283
chr16	25581300	25582300	1.1221654889234882
chr16	25581400	25582400	1.5093302080116369
chr16	25581500	25582500	1.5158536273345966
chr16	25581600	25582600	1.0097086827682964
chr16	25582000	25583000	0.45421236019639827
chr16	25582100	25583100	-0.6481166010657967
chr16	25582200	25583200	-0.2846307236028531
chr16	25582300	25583300	-0.8119829073220747
chr16	25582400	25583400	-0.9546441922955984
chr16	25582500	25583500	-0.9880175953669541
chr16	25582600	25583600	-0.9120622952153602
chr16	25582700	25583700	-1.3281675700675335
chr16	25582800	25583800	-1.8112416933980882
chr16	25582900	25583900	-1.7673469182963195
chr16	25583000	25584000	-0.6957550332209432
chr16	25583100	25584100	-0.3569062995118071
chr16	25583200	25584200	-0.6536539467509587
chr16	25583300	25584300	0.1831158221405144
chr16	25583400	25584400	0.4923454600509452
chr16	25583500	25584500	0.2882759039394093
chr16	25583600	25584600	0.3842340331267796
chr16	25583700	25584700	0.2857340820005748
chr16	25583800	25584800	0.7298452354025821
chr16	25584700	25585700	-1.9265877015206607
chr16	25584800	25585800	-2.035995882642918
chr16	25584900	25585900	-2.1932581675777283
chr16	25585000	25586000	-1.676154541124183
chr16	25585100	25586100	-1.5994600631572171
chr16	25585200	25586200	-1.8812985028579337
chr16	25585300	25586300	-1.3186181894019708
chr16	25585400	25586400	-1.241540470237782
chr16	25585500	25586500	-0.5200346808100106
chr16	25585600	25586600	-0.8672944470342532
chr16	25585700	25586700	-0.2106676598387178
chr16	25585800	25586800	-0.14074381317785853
chr16	25585900	25586900	0.036257544896166116
chr16	25586000	25587000	-0.6697212938265342
chr16	25586100	25587100	-0.7729165015501649
chr16	25586200	25587200	-0.4105186323853873
chr16	25586300	25587300	-0.44888629723887785
chr16	25586400	25587400	-0.14990632581160254
chr16	25586500	25587500	-0.3443404099426685
chr16	25586600	25587600	-0.3108772734270243
chr16	25586700	25587700	-0.5263910266424933
chr16	25586800	25587800	-0.4603251396394548
chr16	25588100	25589100	1.3358612096532752
chr16	25588200	25589200	0.4796482058407416
chr16	25588300	25589300	-0.5588396827010684
chr16	25588400	25589400	-0.7449167352143222
chr16	25588500	25589500	-0.5623521900406027
chr16	25588600	25589600	-1.2009855252466126
chr16	25588700	25589700	-1.3344318286546464
chr16	25588800	25589800	-1.6206604775591162
chr16	25588900	25589900	-1.6546813705026744
chr16	25589000	25590000	-1.5596746082357869
chr16	25589100	25590100	-1.994981990588449
chr16	25589200	25590200	-2.0815070009605394
chr16	25589300	25590300	-1.3039026647587797
chr16	25589400	25590400	-1.7333784921280015
chr16	25589500	25590500	-1.172587710454985
chr16	25589600	25590600	-0.8915162032887041
chr16	25589700	25590700	-1.0508381952894426
chr16	25589800	25590800	-0.4819796276240317
chr16	25589900	25590900	-0.4150682888104009
chr16	25590000	25591000	-0.9041757361165382
chr16	25590100	25591100	-0.2472808479101461
chr16	25590200	25591200	-0.20649199164750712
chr16	25590300	25591300	0.26608285022249323
chr16	25590400	25591400	0.6928682320039816
chr16	25590500	25591500	0.12623214089528634
chr16	25590600	25591600	-0.4359346144173248
chr16	25590700	25591700	-0.15324003711812076
chr16	25590800	25591800	-0.08194280227988003
chr16	25590900	25591900	0.08788226617647453
chr16	25591000	25592000	0.9002624021967263
chr16	25591100	25592100	0.3650376927580781
chr16	25591200	25592200	0.6800804393346706
chr16	25592500	25593500	0.3125605159408896
chr16	25592600	25593600	0.5821204288141352
chr16	25592700	25593700	-0.054046324110982376
chr16	25592800	25593800	-0.9275972820571556
chr16	25592900	25593900	-0.7119140831471734
chr16	25593000	25594000	-0.8805100516834105
chr16	25593100	25594100	-1.572282879646998
chr16	25593200	25594200	-2.057009975582464
chr16	25593300	25594300	-1.5778733133402527
chr16	25593400	25594400	-1.6410934352759023
chr16	25593500	25594500	-1.5862160246927672
chr16	25593600	25594600	-2.206724438990856
chr16	25593700	25594700	-1.708961999155464
chr16	25593800	25594800	-0.8491883333571141
chr16	25593900	25594900	-1.1150757571333665
chr16	25594000	25595000	-0.7790254305097956
chr16	25594100	25595100	-1.1520421942537202
chr16	25594200	25595200	-0.8747847367659201
chr16	25594300	25595300	-1.4205251656901905
chr16	25594400	25595400	-1.6783309910771185
chr16	25594500	25595500	-1.8831566007903475
chr16	25594600	25595600	-1.3464138245051902
chr16	25594700	25595700	-1.6705277616150989
chr16	25594800	25595800	-1.8058852293478287
chr16	25594900	25595900	-1.645827785183519
chr16	25595000	25596000	-1.7871706073316684
chr16	25596100	25597100	-0.8827863805071521
chr16	25596200	25597200	-0.7129651590049916
chr16	25596300	25597300	-0.7156582472670571
chr16	25596400	25597400	-1.1976155224196534
chr16	25596500	25597500	-1.446439194487393
chr16	25596600	25597600	-1.041645899843929
chr16	25596700	25597700	-1.1190559688460469
chr16	25596800	25597800	-1.3051253624758614
chr16	25596900	25597900	-1.303885967032735
chr16	25597000	25598000	-1.5179529609280138
chr16	25597100	25598100	-1.9987077180884825
chr16	25597200	25598200	-2.469577645203979
chr16	25597300	25598300	-2.43038496004863
chr16	25597400	25598400	-1.5978965509813312
chr16	25597500	25598500	-1.506689820119261
chr16	25597600	25598600	-1.1789872485038468
chr16	25597700	25598700	-0.5593979257804813
chr16	25597800	25598800	-0.3415740298821048
chr16	25597900	25598900	-0.5916172833161802
chr16	25598000	25599000	-0.5249351379031383
chr16	25598100	25599100	0.03992524122568857
chr16	25598200	25599200	0.9343637026315972
chr16	25598300	25599300	0.8502511520354563
chr16	25598400	25599400	0.2500424664866807
chr16	25598500	25599500	0.9053128558284832
chr16	25598600	25599600	0.2015232051596441
chr16	25598700	25599700	-0.06371402536570099
chr16	25598800	25599800	-0.9239173959727124
chr16	25598900	25599900	-0.546798974356443
chr16	25599000	25600000	-0.9667687214577998
chr16	25599100	25600100	-1.2514131927761865
chr16	25599200	25600200	-1.4894320703783661
chr16	25599300	25600300	-1.6127533783378267
chr16	25599400	25600400	-1.3667139257812968
chr16	25599500	25600500	-2.0902213716522042
chr16	25599600	25600600	-2.130164495200914
chr16	25599700	25600700	-2.066846606348519
chr16	25599800	25600800	-1.9537559307009653
chr16	25599900	25600900	-1.7681638676204294
chr16	25600000	25601000	-1.6392257592168762
chr16	25600100	25601100	-1.7100348414289208
chr16	25600200	25601200	-1.6851321664339751
chr16	25600300	25601300	-1.9410053519776784
chr16	25600400	25601400	-2.274644713839572
chr16	25600500	25601500	-2.457650728995334
chr16	25600600	25601600	-1.9366056870848325
chr16	25600700	25601700	-1.5369895998364655
chr16	25600800	25601800	-0.6264095708050417
chr16	25600900	25601900	-0.9592729245309846
chr16	25601000	25602000	-0.30543731626730347
chr16	25601100	25602100	-0.47179516629383295
chr16	25601200	25602200	-0.5386925543076926
chr16	25601300	25602300	-0.04192290664797208
chr16	25601400	25602400	0.3773240778203741
chr16	25601500	25602500	0.7687614137159555
chr16	25601600	25602600	0.9425874489544454
chr16	25601700	25602700	0.2973354808939096
chr16	25601800	25602800	-0.2011433967846253
chr16	25601900	25602900	-0.2463186099801524
chr16	25602000	25603000	-0.20925787090658723
chr16	25602100	25603100	-0.20777229535927846
chr16	25602200	25603200	-0.4991640411931802
chr16	25602300	25603300	-0.8599454998642156
chr16	25602400	25603400	-0.8048243160565022
chr16	25602500	25603500	-1.1672170681843688
chr16	25602600	25603600	-1.2277052603009992
chr16	25602700	25603700	-0.9460149575454444
chr16	25602800	25603800	-1.6734066087677075
chr16	25602900	25603900	-1.9848111438125315
chr16	25603000	25604000	-2.572147084479991
chr16	25603100	25604100	-2.6125151193141583
chr16	25603200	25604200	-2.5420828888374216
chr16	25603300	25604300	-1.7692496851788475
chr16	25603400	25604400	-2.015169204282872
chr16	25603500	25604500	-0.854578737497385
chr16	25603600	25604600	-0.7446774258572716
chr16	25603700	25604700	-1.15865332826512
chr16	25603800	25604800	-0.6134210658292669
chr16	25603900	25604900	-0.27143201497625064
chr16	25604000	25605000	0.04662478368975524
chr16	25604100	25605100	0.3814790400332369
chr16	25604200	25605200	0.29276553199084004
chr16	25604300	25605300	-0.036786656637892816
chr16	25604400	25605400	-0.5739930555446903
chr16	25604500	25605500	-1.2996736814468155
chr16	25604600	25605600	-1.4421282736858985
chr16	25604700	25605700	-2.239136786030812
chr16	25604800	25605800	-2.402199264277537
chr16	25604900	25605900	-1.9976563774325744
chr16	25605000	25606000	-1.6884709694597517
chr16	25605100	25606100	-1.2919962346530711
chr16	25605200	25606200	-1.0606996485247753
chr16	25605300	25606300	-1.1890594476449776
chr16	25605400	25606400	0.12794900010947075
chr16	25605500	25606500	0.04442012445343632
chr16	25605600	25606600	0.04978874682359523
chr16	25605700	25606700	0.7204198856932568
chr16	25605800	25606800	1.2079850756048909
chr16	25605900	25606900	1.20622154642269
chr16	25606000	25607000	1.3317380178153952
chr16	25606100	25607100	0.9703083231685444
chr16	25606200	25607200	1.0681180806742276
chr16	25606300	25607300	1.1106017525817589
chr16	25606400	25607400	0.12941467303397994
chr16	25606500	25607500	0.18813680567810565
chr16	25606600	25607600	0.23014193881486106
chr16	25606700	25607700	0.6143113804253786
chr16	25606800	25607800	0.468302561923369
chr16	25606900	25607900	0.4272271618231721
chr16	25607000	25608000	0.354589792240959
chr16	25607100	25608100	0.08899939734343501
chr16	25607200	25608200	-0.2939745351507622
chr16	25607300	25608300	-0.5219412252031383
chr16	25607400	25608400	-0.18629367268069888
chr16	25607500	25608500	0.08386428645932248
chr16	25607600	25608600	-0.4897453629818022
chr16	25607700	25608700	-0.5897074941340642
chr16	25607800	25608800	0.06856186757415836
chr16	25607900	25608900	0.2673213083150248
chr16	25608000	25609000	-0.01710889465295443
chr16	25608100	25609100	0.6988992666480233
chr16	25608200	25609200	1.0841845075152272
chr16	25608300	25609300	1.3634452942970612
chr16	25608400	25609400	1.421078430388534
chr16	25608500	25609500	1.173754206489429
chr16	25608600	25609600	0.9286237812081708
chr16	25608700	25609700	0.9637440261036572
chr16	25608800	25609800	0.052847294378505744
chr16	25608900	25609900	-0.5416305816214924
chr16	25609000	25610000	-0.15517054312085057
chr16	25609100	25610100	-0.7540993165154617
chr16	25609200	25610200	-0.9474807032536618
chr16	25609300	25610300	-1.1321157396277701
chr16	25609400	25610400	-1.2035143074379933
chr16	25609500	25610500	-1.5875237085131482
chr16	25609600	25610600	-0.8569394300190513
chr16	25609700	25610700	-1.128938797252781
chr16	25609800	25610800	-0.9295787709699164
chr16	25609900	25610900	-1.0300532314736293
chr16	25610000	25611000	-1.4603836685460505
chr16	25610100	25611100	-1.160747363788531
chr16	25610200	25611200	-1.1267366820791809
chr16	25610300	25611300	-1.4723682056167728
chr16	25610400	25611400	-1.5299211901483976
chr16	25610500	25611500	-1.5050801701530718
chr16	25610600	25611600	-1.5548628963784832
chr16	25610700	25611700	-1.0565212888803857
chr16	25610800	25611800	-0.581368933857442
chr16	25610900	25611900	-0.6549230313083708
chr16	25611000	25612000	-0.411789657947893
chr16	25611100	25612100	-0.7622630362645363
chr16	25611200	25612200	-0.7261816712071972
chr16	25612300	25613300	0.10905668875037144
chr16	25612400	25613400	-0.09469007596893816
chr16	25612500	25613500	-0.18034067029378573
chr16	25612600	25613600	-1.2471186804207983
chr16	25612700	25613700	-1.2601279882563228
chr16	25612800	25613800	-1.5839715150590683
chr16	25612900	25613900	-1.4646571249886025
chr16	25613000	25614000	-1.8755512049935168
chr16	25613100	25614100	-1.4747215855798952
chr16	25613200	25614200	-1.056543643637854
chr16	25613300	25614300	-0.5542633776340364
chr16	25613400	25614400	-0.4640908039980866
chr16	25613500	25614500	-0.8468149944461706
chr16	25613600	25614600	-0.4983252393136624
chr16	25613700	25614700	-0.4303916423143623
chr16	25613800	25614800	-0.7870296978158067
chr16	25613900	25614900	-1.0345254995014714
chr16	25614000	25615000	-0.4846567299588387
chr16	25614100	25615100	-0.2746644983170866
chr16	25614200	25615200	-0.8937597666832626
chr16	25614300	25615300	-0.5578416293468399
chr16	25614400	25615400	-0.9249146356837399
chr16	25614500	25615500	-0.5159856215066904
chr16	25614600	25615600	-0.6618522442800713
chr16	25614700	25615700	0.059766087085535075
chr16	25614800	25615800	0.6519923465208216
chr16	25614900	25615900	0.8333354280696372
chr16	25615000	25616000	0.4879225034311238
chr16	25615100	25616100	0.15863763575504974
chr16	25615200	25616200	0.5831099152898824
chr16	25616200	25617200	-1.6307192270227626
chr16	25616300	25617300	-2.307038742036589
chr16	25616400	25617400	-2.2563294915657672
chr16	25616500	25617500	-2.0657197929822257
chr16	25616600	25617600	-1.5382758980561857
chr16	25616700	25617700	-0.9908443499878627
chr16	25616800	25617800	-1.6812620242890608
chr16	25616900	25617900	-2.0991474549622624
chr16	25617000	25618000	-2.1010765760815135
chr16	25617100	25618100	-1.062682146493194
chr16	25617200	25618200	-1.2766937255389883
chr16	25617300	25618300	-0.9689948739195341
chr16	25617400	25618400	-0.6925278338002906
chr16	25617500	25618500	-1.2355042948667103
chr16	25617600	25618600	-1.7084058549759729
chr16	25617700	25618700	-2.070047880940535
chr16	25617800	25618800	-1.6335430138093108
chr16	25617900	25618900	-0.8724847645097542
chr16	25618000	25619000	-1.0240536781445482
chr16	25618100	25619100	-1.725719674594535
chr16	25618200	25619200	-1.55248483031243
chr16	25618300	25619300	-1.5221933070681315
chr16	25618400	25619400	-1.9223141265736041
chr16	25618500	25619500	-1.6910872228218556
chr16	25618600	25619600	-1.7946751605615134
chr16	25618700	25619700	-1.9086906577817482
chr16	25618800	25619800	-1.575841259414504
chr16	25618900	25619900	-2.001128711816888
chr16	25619000	25620000	-1.8555275961166304
chr16	25619100	25620100	-1.1379585504476273
chr16	25619200	25620200	-0.7690055774852111
chr16	25620200	25621200	0.6293449898355081
chr16	25620300	25621300	0.7889981761643887
chr16	25620400	25621400	0.5563881512727303
chr16	25620500	25621500	1.1950852116228283
chr16	25621600	25622600	0.4632872138128106
chr16	25621700	25622700	0.6303070648258464
chr16	25621800	25622800	1.1348290617340815
chr16	25621900	25622900	1.4257781400631582
chr16	25622000	25623000	1.7620367375667692
chr16	25622100	25623100	2.1386743359232767
chr16	25622200	25623200	1.5909802708134335
chr16	25622300	25623300	1.4486264608313548
chr16	25622400	25623400	1.6356828939937451
chr16	25622500	25623500	2.103273610512816
chr16	25622600	25623600	2.396248456715789
chr16	25622700	25623700	2.022680479663335
chr16	25622800	25623800	1.1479853269140778
chr16	25622900	25623900	0.8723947293270414
chr16	25623000	25624000	0.25790912872492455
chr16	25623100	25624100	0.3615047487625088
chr16	25623200	25624200	0.8497787350261509
chr16	25623300	25624300	0.84603868359527
chr16	25623400	25624400	0.5482940593687226
chr16	25623500	25624500	0.38652761205031694
chr16	25623600	25624600	0.12041984065524974
chr16	25623700	25624700	0.06825648218304624
chr16	25623800	25624800	0.09211469678244937
chr16	25623900	25624900	-0.12501878006195646
chr16	25624000	25625000	-0.03816876547814894
chr16	25624100	25625100	-0.2680418002615605
chr16	25624200	25625200	-0.4156289591877277
chr16	25624300	25625300	-0.09778012743320748
chr16	25624400	25625400	-0.2445498874975907
chr16	25624500	25625500	-0.7125826176577823
chr16	25624600	25625600	-0.3918292650264163
chr16	25624700	25625700	-0.5588315547080676
chr16	25624800	25625800	-0.941299708976318
chr16	25624900	25625900	-0.6582290613325806
chr16	25625000	25626000	-0.9647962395271419
chr16	25625100	25626100	-1.4307567034925683
chr16	25625200	25626200	-1.3562710874547521
chr16	25625300	25626300	-1.6585293510486323
chr16	25625400	25626400	-1.990819801709772
chr16	25625500	25626500	-1.7092482013527677
chr16	25625600	25626600	-2.582552982190984
chr16	25625700	25626700	-2.659435777525552
chr16	25625800	25626800	-2.1093930256919107
chr16	25625900	25626900	-2.0221343548252007
chr16	25626000	25627000	-1.2901714147977497
chr16	25626100	25627100	-1.4078980456056425
chr16	25626200	25627200	-1.7264382288647104
chr16	25626300	25627300	-1.8595262632942802
chr16	25626400	25627400	-1.364360055076844
chr16	25626500	25627500	-1.4206484748657229
chr16	25626600	25627600	-1.348961070822323
chr16	25626700	25627700	-0.6258462564354291
chr16	25626800	25627800	-0.5101193995173474
chr16	25626900	25627900	-0.7397724600430865
chr16	25627000	25628000	-0.6853503337536615
chr16	25627100	25628100	-0.3061020189033797
chr16	25627200	25628200	0.0623570005038149
chr16	25627300	25628300	0.42353895536722397
chr16	25629200	25630200	-1.2999977988039897
chr16	25629300	25630300	-1.0253545160380535
chr16	25629400	25630400	-1.2185322164006858
chr16	25629500	25630500	-1.4142013524182226
chr16	25629600	25630600	-0.5312905958045585
chr16	25629700	25630700	-0.9410432990389485
chr16	25629800	25630800	-1.2776536120636948
chr16	25629900	25630900	-1.1700445037957057
chr16	25630000	25631000	-1.192694462418656
chr16	25630100	25631100	-1.3110517275989435
chr16	25630200	25631200	0.01921947962847796
chr16	25631100	25632100	-0.5427400843472066
chr16	25631200	25632200	-0.14951968161372592
chr16	25631300	25632300	0.3601832692534049
chr16	25631400	25632400	0.3873279806121378
chr16	25631500	25632500	0.20842884400844044
chr16	25631600	25632600	-0.6828358459847584
chr16	25631700	25632700	-0.7654244603136792
chr16	25631800	25632800	-1.014507447239183
chr16	25631900	25632900	-1.0928402788358098
chr16	25632000	25633000	-1.091282929858423
chr16	25632100	25633100	-1.2266062290379165
chr16	25632200	25633200	-1.9309438633641849
chr16	25632300	25633300	-2.593525290413159
chr16	25632400	25633400	-3.0053104026072828
chr16	25632500	25633500	-3.0411956691122164
chr16	25632600	25633600	-2.241188779084489
chr16	25632700	25633700	-1.7551000179897112
chr16	25632800	25633800	-0.7975015191568688
chr16	25632900	25633900	-0.66039868604879
chr16	25633000	25634000	-0.25434700392294657
chr16	25633100	25634100	-0.5178375327129328
chr16	25633200	25634200	0.1546993787963652
chr16	25633300	25634300	-0.2305060814940254
chr16	25633400	25634400	0.3203475190971071
chr16	25633500	25634500	0.001402682207935462
chr16	25633600	25634600	-0.1376589139823952
chr16	25633700	25634700	-0.4224107436078132
chr16	25633800	25634800	-0.9153689734361488
chr16	25633900	25634900	-0.9863181335324464
chr16	25634000	25635000	-1.0759109086953265
chr16	25634100	25635100	-0.9698999608285279
chr16	25634200	25635200	-1.3487861406089787
chr16	25634300	25635300	-0.7402287928826983
chr16	25634400	25635400	-0.8043216547410746
chr16	25634500	25635500	-0.6105873397921346
chr16	25634600	25635600	-0.7751375933633854
chr16	25634700	25635700	-0.3703549230701036
chr16	25634800	25635800	-0.8322057592397539
chr16	25634900	25635900	-0.7347510495934919
chr16	25635000	25636000	-0.6589849922464193
chr16	25635100	25636100	-0.796397655385225
chr16	25635200	25636200	-0.6125359584650389
chr16	25635300	25636300	-0.7114754030190374
chr16	25635400	25636400	-0.9357416584506922
chr16	25635500	25636500	-0.6580285438330138
chr16	25635600	25636600	-0.13662198850792234
chr16	25636700	25637700	-1.615204656225128
chr16	25636800	25637800	-1.934355141158548
chr16	25638100	25639100	-0.6167818482774344
chr16	25638200	25639200	-0.9156309720785836
chr16	25638300	25639300	-0.9079860481858096
chr16	25638400	25639400	-0.5243531973845894
chr16	25638500	25639500	-0.4043892234469496
chr16	25638600	25639600	-0.8937358453953467
chr16	25638700	25639700	-0.7133446866629556
chr16	25638800	25639800	-0.4242246559273837
chr16	25638900	25639900	-0.6936925181471415
chr16	25639000	25640000	-1.432727885176333
chr16	25639100	25640100	-1.7375922529843426
chr16	25639200	25640200	-1.0884682356028377
chr16	25639300	25640300	-1.2439728792708906
chr16	25639400	25640400	-1.6470984629002654
chr16	25639500	25640500	-1.5699311376914138
chr16	25639600	25640600	-1.88377575559245
chr16	25639700	25640700	-1.9019863218316744
chr16	25639800	25640800	-1.5830737707599245
chr16	25639900	25640900	-0.7666224420452622
chr16	25640000	25641000	-0.5490119180852429
chr16	25640100	25641100	-0.08805171879481784
chr16	25640200	25641200	-0.7864540829392804
chr16	25640300	25641300	-0.6077849911864739
chr16	25640400	25641400	-0.6162705311879044
chr16	25640500	25641500	-0.8208848671391058
chr16	25641400	25642400	-1.0526789559131364
chr16	25641500	25642500	-1.346581130293213
chr16	25641600	25642600	-1.5114837648491168
chr16	25641700	25642700	-0.9605592924787032
chr16	25641800	25642800	-0.7077060159200971
chr16	25641900	25642900	-0.11765665788720342
chr16	25642000	25643000	-0.2032905267378253
chr16	25642100	25643100	1.027104591691815
chr16	25642200	25643200	1.0308804980693116
chr16	25642300	25643300	1.4690120991926672
chr16	25642400	25643400	0.7609261864435354
chr16	25642500	25643500	1.0118126444733686
chr16	25642600	25643600	1.0046344135548941
chr16	25642700	25643700	0.5048503443004866
chr16	25642800	25643800	0.4018834095996413
chr16	25642900	25643900	-0.08936302609444059
chr16	25643000	25644000	0.059176381855112085
chr16	25643100	25644100	-0.4861709661237537
chr16	25643200	25644200	-0.950633207701854
chr16	25643300	25644300	-1.0657000848288103
chr16	25643700	25644700	0.6036966827847735
chr16	25643800	25644800	0.9395082358526852
chr16	25643900	25644900	1.339652775951739
chr16	25644000	25645000	0.698688750722186
chr16	25644100	25645100	0.7284273063369806
chr16	25644200	25645200	0.20607810113490554
chr16	25644300	25645300	-0.2342959392376241
chr16	25644400	25645400	-1.2670676371359206
chr16	25644500	25645500	-0.9439335848611938
chr16	25644600	25645600	-1.0955938618416166
chr16	25644700	25645700	-1.6281694437344114
chr16	25644800	25645800	-1.8128467525854417
chr16	25644900	25645900	-2.1203590218289765
chr16	25645000	25646000	-1.7148796460695896
chr16	25645100	25646100	-1.7709570206858247
chr16	25645200	25646200	-1.651174808148958
chr16	25645300	25646300	-0.9483363118412028
chr16	25645400	25646400	-0.5761354159071156
chr16	25645500	25646500	-0.9279028324926859
chr16	25645600	25646600	-0.8115186026175455
chr16	25645700	25646700	-0.09732936914298476
chr16	25645800	25646800	-0.25093834372476304
chr16	25645900	25646900	0.07061265126370883
chr16	25646000	25647000	0.5280466771026027
chr16	25646100	25647100	-0.4401528777831927
chr16	25646200	25647200	-0.7069785710426695
chr16	25646300	25647300	-1.1304085015924243
chr16	25646400	25647400	-1.5024635244962707
chr16	25646500	25647500	-1.701088239960891
chr16	25646600	25647600	-1.5401947827833122
chr16	25646700	25647700	-1.4538296978045104
chr16	25646800	25647800	-1.1673572677800896
chr16	25646900	25647900	-1.5616536684902682
chr16	25647000	25648000	-1.8216187209168595
chr16	25647100	25648100	-1.3492094397425352
chr16	25647200	25648200	-1.2337041863308131
chr16	25647300	25648300	-1.3729003775007222
chr16	25647400	25648400	-0.9771666188125528
chr16	25647500	25648500	-1.0050490307842042
chr16	25647600	25648600	-1.7052370904738492
chr16	25647700	25648700	-2.525832588805238
chr16	25647800	25648800	-2.624351539821053
chr16	25647900	25648900	-2.65358087134346
chr16	25649500	25650500	-1.1918573166373605
chr16	25649600	25650600	-0.8647967465981073
chr16	25649700	25650700	-0.6785306646226089
chr16	25649800	25650800	-0.5327249078357795
chr16	25649900	25650900	-0.4651088388521241
chr16	25650000	25651000	-0.5653690043829528
chr16	25650100	25651100	-0.08141686299394255
chr16	25650200	25651200	0.1933527721009849
chr16	25650300	25651300	-0.034691068515483016
chr16	25650400	25651400	-0.1043793536062354
chr16	25650500	25651500	-0.6808573842672127
chr16	25650600	25651600	-1.2048162055212022
chr16	25650700	25651700	-1.461982401979565
chr16	25650800	25651800	-1.5462111136068193
chr16	25650900	25651900	-1.2043045797369871
chr16	25651000	25652000	-0.6227149135099386
chr16	25651100	25652100	-0.96071838017737
chr16	25651200	25652200	-1.154064503388477
chr16	25651300	25652300	-0.868147637972645
chr16	25651400	25652400	-0.4886729772121998
chr16	25651500	25652500	0.2254138942690768
chr16	25651600	25652600	0.644153859919917
chr16	25651700	25652700	0.921253088215443
chr16	25651800	25652800	1.150605502616475
chr16	25651900	25652900	0.4001091309789505
chr16	25652000	25653000	-0.014473326555988765
chr16	25652100	25653100	0.11967151278376299
chr16	25652200	25653200	0.31688736144672097
chr16	25652300	25653300	0.8569105070959627
chr16	25652400	25653400	0.9487316672789712
chr16	25652500	25653500	0.7422766550021167
chr16	25652600	25653600	1.0585155616559918
chr16	25652700	25653700	0.9185170808524952
chr16	25652800	25653800	0.9037017534570536
chr16	25652900	25653900	0.8360002676617504
chr16	25653000	25654000	0.9266225205104384
chr16	25653100	25654100	0.7518661140794517
chr16	25653200	25654200	0.8358820048392517
chr16	25653300	25654300	0.6559335902060409
chr16	25653400	25654400	0.2140012119163031
chr16	25653500	25654500	-0.15664229381934006
chr16	25653600	25654600	-0.3791983954576085
chr16	25653700	25654700	-0.5113040254801612
chr16	25653800	25654800	-0.13198414206469772
chr16	25653900	25654900	-0.3587381882478561
chr16	25654000	25655000	-0.24509420499672244
chr16	25654100	25655100	0.002687622767979307
chr16	25654200	25655200	-0.9582851941577788
chr16	25654300	25655300	-1.4090297135702632
chr16	25654400	25655400	-1.1225161748797623
chr16	25654500	25655500	-0.4187324084751099
chr16	25655700	25656700	1.0775203088669203
chr16	25655800	25656800	1.0433215380828085
chr16	25656900	25657900	1.4021654255288816
chr16	25657000	25658000	0.9182248889469129
chr16	25657100	25658100	0.7181215411123221
chr16	25657200	25658200	-0.5005487138948781
chr16	25657300	25658300	-0.3992052915905519
chr16	25657400	25658400	-0.5594778930530501
chr16	25657500	25658500	-0.3583159208526219
chr16	25657600	25658600	0.016268033659302
chr16	25657700	25658700	-0.1685243635633532
chr16	25657800	25658800	0.26464149284581345
chr16	25657900	25658900	0.1779993272708037
chr16	25658000	25659000	0.7223550732061385
chr16	25658100	25659100	0.08506779259712854
chr16	25658200	25659200	0.5540157239822271
chr16	25658300	25659300	0.4600385101207998
chr16	25658400	25659400	0.6066630409351027
chr16	25658500	25659500	0.4108983696574707
chr16	25658600	25659600	-0.2611279643204976
chr16	25658700	25659700	-0.2964106629048547
chr16	25658800	25659800	-0.6267219291263934
chr16	25658900	25659900	-0.5982609237885584
chr16	25659000	25660000	-1.4417888941447161
chr16	25659100	25660100	-0.8060026513685251
chr16	25659200	25660200	-0.9978681432608428
chr16	25659300	25660300	-0.5381801253104378
chr16	25659400	25660400	-1.1930723535881824
chr16	25659500	25660500	-0.9521920411008926
chr16	25659600	25660600	-1.050722336291786
chr16	25659700	25660700	-1.0949413348229136
chr16	25659800	25660800	-1.0733793535559208
chr16	25659900	25660900	-1.4407133470066824
chr16	25660000	25661000	-1.1430002668371813
chr16	25660100	25661100	-1.4074621072073712
chr16	25660200	25661200	-1.6452812663679126
chr16	25660300	25661300	-2.087941877860872
chr16	25660400	25661400	-1.280214918954576
chr16	25660500	25661500	-1.2782536684449932
chr16	25660600	25661600	-1.3100189495994057
chr16	25660700	25661700	-1.0452029234332765
chr16	25660800	25661800	-1.0462568558699712
chr16	25660900	25661900	-0.5644526331169363
chr16	25661000	25662000	-0.7620156637983051
chr16	25661100	25662100	-0.6520072065395208
chr16	25661200	25662200	-0.02537740495095169
chr16	25661300	25662300	-0.19978565108072646
chr16	25661400	25662400	-0.6586052910577286
chr16	25661500	25662500	-0.7799034947476274
chr16	25661600	25662600	-0.33009998098586346
chr16	25661700	25662700	-0.2849825747710137
chr16	25661800	25662800	-0.3765459157514948
chr16	25661900	25662900	0.01717076511235055
chr16	25662000	25663000	0.36744777737857737
chr16	25662100	25663100	0.6536151506196894
chr16	25662200	25663200	0.5257472021115922
chr16	25662300	25663300	0.8327165593609639
chr16	25662400	25663400	0.7125861659141555
chr16	25662500	25663500	-0.2360768775383893
chr16	25662600	25663600	-0.4912769774325674
chr16	25662700	25663700	-0.4744361566452898
chr16	25662800	25663800	-0.4098705239217477
chr16	25662900	25663900	-0.714948659591328
chr16	25663000	25664000	-0.8933233796699004
chr16	25663100	25664100	-1.3634013147543005
chr16	25663200	25664200	-1.6856566983086283
chr16	25663300	25664300	-2.4643265848856197
chr16	25663400	25664400	-2.403344774232953
chr16	25663500	25664500	-1.4353918906503371
chr16	25663600	25664600	-0.6336830376975349
chr16	25663700	25664700	-0.6214449161121182
chr16	25663800	25664800	-1.4259069032438465
chr16	25663900	25664900	-2.442431238099558
chr16	25664000	25665000	-1.7539726455063172
chr16	25664100	25665100	-1.6298965225509707
chr16	25664200	25665200	-1.7801533124598972
chr16	25664300	25665300	-0.9271804964775116
chr16	25664400	25665400	-0.1832808904462636
chr16	25664500	25665500	-0.3434596912825572
chr16	25664600	25665600	-0.14518522464426525
chr16	25664700	25665700	0.22139448301072048
chr16	25664800	25665800	0.8542540282641703
chr16	25664900	25665900	1.7293637381303493
chr16	25665000	25666000	1.1502696020059742
chr16	25665100	25666100	1.4879650533571096
chr16	25665200	25666200	2.522059691342069
chr16	25665300	25666300	2.2976706201565307
chr16	25667200	25668200	-1.3863184434864089
chr16	25667300	25668300	-2.181561780013509
chr16	25667400	25668400	-2.0966108326401
chr16	25667500	25668500	-2.202004479078924
chr16	25667600	25668600	-1.7379774198461453
chr16	25667700	25668700	-2.082626491441669
chr16	25667800	25668800	-1.3734748487523307
chr16	25667900	25668900	-1.1585032915661364
chr16	25668000	25669000	-0.45540728548684095
chr16	25668100	25669100	-0.5751793774935451
chr16	25668200	25669200	-1.2969226500923394
chr16	25668300	25669300	-0.7468072263394983
chr16	25668400	25669400	-0.8766850797148812
chr16	25668500	25669500	-0.4966475314568344
chr16	25668600	25669600	-1.0996749141938056
chr16	25668700	25669700	-0.7699777240902591
chr16	25668800	25669800	-1.3080352597875744
chr16	25668900	25669900	-1.2575740630113998
chr16	25669000	25670000	-1.6691164395451352
chr16	25669100	25670100	-1.7678987597153673
chr16	25671700	25672700	-0.6153695775258454
chr16	25671800	25672800	-0.41575916269492297
chr16	25671900	25672900	0.41336163264012826
chr16	25672000	25673000	0.5859616483580271
chr16	25672100	25673100	0.8038494955587995
chr16	25672200	25673200	1.2738182451801845
chr16	25672300	25673300	1.1464850653921106
chr16	25672400	25673400	1.1308867780212877
chr16	25672500	25673500	1.4495765309978474
chr16	25672600	25673600	1.4173416844989686
chr16	25672700	25673700	1.1821223301672006
chr16	25672800	25673800	1.5220177610616497
chr16	25672900	25673900	1.0194797295973224
chr16	25673000	25674000	-0.27404303638808125
chr16	25673100	25674100	-0.7277137764094695
chr16	25673200	25674200	-1.7481071997260196
chr16	25673300	25674300	-1.430290232409693
chr16	25673400	25674400	-1.0586281362752807
chr16	25673500	25674500	-0.7309740235632818
chr16	25673600	25674600	-0.5141590153404509
chr16	25673700	25674700	-0.3788851982931367
chr16	25673800	25674800	-0.6385435278386733
chr16	25673900	25674900	-0.525508215331134
chr16	25674000	25675000	0.851096565792258
chr16	25674100	25675100	1.2897942913138103
chr16	25674200	25675200	2.201183459208832
chr16	25674300	25675300	2.3076533095218053
chr16	25674400	25675400	2.111982460645776
chr16	25674500	25675500	1.8917144649801865
chr16	25674600	25675600	0.8065509397551229
chr16	25674700	25675700	1.2715188938809274
chr16	25674800	25675800	1.1121104666828414
chr16	25674900	25675900	0.4402287750166071
chr16	25675000	25676000	-0.04104783271360476
chr16	25675100	25676100	-0.5954867272707824
chr16	25675200	25676200	-0.6085722080999024
chr16	25675300	25676300	-0.6450734662296205
chr16	25675400	25676400	-0.02392105103350177
chr16	25675500	25676500	0.07147787954673236
chr16	25675600	25676600	0.3480696968803218
chr16	25675700	25676700	-0.3336459369199908
chr16	25675800	25676800	-0.13125900793521855
chr16	25675900	25676900	0.5256173881046646
chr16	25676000	25677000	0.05115443925591392
chr16	25676100	25677100	0.4420090995109965
chr16	25676200	25677200	0.2066716625674566
chr16	25676300	25677300	0.1369150876120422
chr16	25676400	25677400	-0.2778027196320008
chr16	25676500	25677500	-0.7803660390883415
chr16	25676600	25677600	-0.4712497957318472
chr16	25676700	25677700	0.017499266928034222
chr16	25678100	25679100	1.1937008934323887
chr16	25678200	25679200	1.25000946192589
chr16	25678300	25679300	0.4125023776833852
chr16	25678400	25679400	-0.41373934402683904
chr16	25678500	25679500	0.13793552763239955
chr16	25678600	25679600	-0.524038358293058
chr16	25678700	25679700	-1.2347808550217856
chr16	25678800	25679800	-1.5106258513637378
chr16	25678900	25679900	-1.6052044460567283
chr16	25679000	25680000	-1.2567356948421364
chr16	25679100	25680100	-0.9129320655419808
chr16	25679200	25680200	-0.9812330002578225
chr16	25679300	25680300	-0.4986049983598282
chr16	25679400	25680400	-0.6597467125652915
chr16	25679500	25680500	-0.28636882098752586
chr16	25679600	25680600	0.4317466286803853
chr16	25679900	25680900	0.3918511247263302
chr16	25680000	25681000	0.30889253769054414
chr16	25680100	25681100	0.16075813406322342
chr16	25680200	25681200	-0.012138896552629506
chr16	25680300	25681300	0.613608095097915
chr16	25680400	25681400	1.2862076317971771
chr16	25680500	25681500	1.4078925532043929
chr16	25680600	25681600	2.0352380376953083
chr16	25680700	25681700	1.9957477532697643
chr16	25680800	25681800	1.927122672091875
chr16	25680900	25681900	2.845759564361184
chr16	25681500	25682500	1.517785627853541
chr16	25681600	25682600	0.643187881003959
chr16	25681700	25682700	0.9874778690989799
chr16	25681800	25682800	1.05614997563729
chr16	25682300	25683300	-0.4252303599880533
chr16	25683400	25684400	1.535541326140229
chr16	25683500	25684500	1.6589153111460175
chr16	25683600	25684600	1.702075499112151
chr16	25683700	25684700	2.1316215636072853
chr16	25683800	25684800	1.9118147213205063
chr16	25685000	25686000	2.200315822522228
chr16	25685100	25686100	2.41529981145742
chr16	25685200	25686200	2.3270962805843407
chr16	25685300	25686300	2.2420263308114388
chr16	25685400	25686400	1.0546782315653542
chr16	25685500	25686500	0.5043444743359305
chr16	25685600	25686600	0.2228517159036057
chr16	25685700	25686700	0.5377815027642024
chr16	25685800	25686800	0.9039655939459348
chr16	25685900	25686900	1.0307175110706772
chr16	25686000	25687000	0.09207068890584524
chr16	25686100	25687100	0.18430895910624287
chr16	25686200	25687200	0.7083096442287534
chr16	25686300	25687300	0.32470480655109546
chr16	25686400	25687400	0.6763122977375562
chr16	25686500	25687500	0.6225767532268025
chr16	25686600	25687600	0.6924606181704897
chr16	25686700	25687700	0.45004552166969397
chr16	25686800	25687800	-0.17966705941926067
chr16	25686900	25687900	-0.3767559620926759
chr16	25687000	25688000	0.08975123231414081
chr16	25687100	25688100	-0.23448396514624506
chr16	25687200	25688200	-0.7464777416586466
chr16	25687300	25688300	-0.2765924013103006
chr16	25687400	25688400	0.14972537951801346
chr16	25687500	25688500	0.2797403996462386
chr16	25687600	25688600	0.3303842864461605
chr16	25687700	25688700	0.08931670688859518
chr16	25687800	25688800	0.4921221770073085
chr16	25687900	25688900	0.4779724408378584
chr16	25688000	25689000	0.6785358741279769
chr16	25688100	25689100	0.5332830315637418
chr16	25688800	25689800	0.4121088269360891
chr16	25688900	25689900	0.7540698227636881
chr16	25689000	25690000	0.7173143998439723
chr16	25689100	25690100	0.3941547296488206
chr16	25689200	25690200	0.7507933414015492
chr16	25689300	25690300	0.9724754816309156
chr16	25689400	25690400	0.6973967832516059
chr16	25689500	25690500	0.3532010360777488
chr16	25689600	25690600	0.3645822015745783
chr16	25689700	25690700	0.4362976161372149
chr16	25689800	25690800	0.7338115317380236
chr16	25689900	25690900	1.1629995964326112
chr16	25690000	25691000	1.6525523293556208
chr16	25690100	25691100	2.3322306850881125
chr16	25690200	25691200	2.3907653299742706
chr16	25690300	25691300	2.3824827566276867
chr16	25690400	25691400	2.7205785725621086
chr16	25690500	25691500	2.6408182010479773
chr16	25690600	25691600	2.882522027044541
chr16	25690700	25691700	3.300767082019884
chr16	25690800	25691800	3.55902026287219
chr16	25690900	25691900	3.8195909946087774
chr16	25691000	25692000	3.3254794141992474
chr16	25691100	25692100	3.5911613647295426
chr16	25691200	25692200	4.047255029572439
chr16	25691300	25692300	4.504013879687267
chr16	25692200	25693200	5.7876563208433085
chr16	25692300	25693300	6.022629008163135
chr16	25692400	25693400	5.928437837211156
chr16	25692500	25693500	5.339473215487478
chr16	25692600	25693600	4.800008323538363
chr16	25692700	25693700	4.374084464778608
chr16	25692800	25693800	3.650746435466525
chr16	25692900	25693900	3.7963301032692214
chr16	25693000	25694000	3.3453182570625946
chr16	25693100	25694100	2.2637312320620016
chr16	25693200	25694200	1.3216562314244922
chr16	25693300	25694300	1.0208745338370104
chr16	25693800	25694800	1.2933750379382327
chr16	25693900	25694900	1.3000124696457829
chr16	25694000	25695000	1.5531006081091299
chr16	25694100	25695100	0.3147733649574261
chr16	25694200	25695200	0.7362200690339918
chr16	25694300	25695300	1.1204050626851003
chr16	25694400	25695400	1.4054105519491238
chr16	25694500	25695500	1.2163434164570268
chr16	25694600	25695600	1.820350693885772
chr16	25694700	25695700	1.941451544056105
chr16	25694800	25695800	2.05067178445405
chr16	25694900	25695900	1.594118203541972
chr16	25695000	25696000	1.1298292560564476
chr16	25695100	25696100	2.37743988116319
chr16	25695200	25696200	1.8945049670294327
chr16	25695300	25696300	1.1431187511456278
chr16	25695400	25696400	0.7865734954072103
chr16	25695500	25696500	0.5238498595231686
chr16	25695600	25696600	0.1758013621842003
chr16	25695700	25696700	0.5224298352602076
chr16	25695800	25696800	0.21606885823223448
chr16	25695900	25696900	0.4877910902942464
chr16	25696000	25697000	0.023812709650372688
chr16	25696100	25697100	-1.1217197752521817
chr16	25696200	25697200	-1.1834431240130892
chr16	25696300	25697300	-0.5314324253590338
chr16	25696400	25697400	-0.8512395633542182
chr16	25696500	25697500	-0.8460760074860959
chr16	25696600	25697600	-1.7644482316860628
chr16	25696700	25697700	-2.4539610429614105
chr16	25696800	25697800	-2.347736297392635
chr16	25696900	25697900	-2.097880736482624
chr16	25697000	25698000	-0.7187390104569445
chr16	25697100	25698100	0.12508420585116012
chr16	25697200	25698200	0.35977567683199196
chr16	25697300	25698300	-0.3987487847913401
chr16	25697400	25698400	0.33410627383869074
chr16	25697500	25698500	0.2472827052135985
chr16	25697600	25698600	0.9069264936064668
chr16	25697700	25698700	1.2595040211762238
chr16	25697800	25698800	1.2702065903655841
chr16	25697900	25698900	0.7671124356711686
chr16	25698000	25699000	-0.030190439233366523
chr16	25698100	25699100	-0.08250448956799535
chr16	25698200	25699200	-0.07607619441024524
chr16	25698300	25699300	0.4469625884982696
chr16	25698400	25699400	0.085468611592369
chr16	25698500	25699500	-0.19697317928513813
chr16	25698600	25699600	-0.27625911890146143
chr16	25698700	25699700	-0.8682262080792427
chr16	25698800	25699800	-1.1391878575115533
chr16	25698900	25699900	-0.574263497288658
chr16	25699000	25700000	-0.3716570887691759
chr16	25699100	25700100	-0.6591378701466785
chr16	25699200	25700200	-0.2550101338282296
chr16	25699300	25700300	-0.2223617839554528
chr16	25699400	25700400	-0.5386844192898707
chr16	25699500	25700500	-0.320148675425579
chr16	25699600	25700600	0.19872781953354146
chr16	25699700	25700700	-0.29341560984201936
chr16	25699800	25700800	-0.2495480922475019
chr16	25699900	25700900	-0.2952637435943202
chr16	25700000	25701000	-0.7558081357954919
chr16	25700100	25701100	-1.2434938897095096
chr16	25700200	25701200	-1.6887248951120502
chr16	25700300	25701300	-2.197323992069631
chr16	25700400	25701400	-2.1502602359959773
chr16	25700500	25701500	-2.355167876776912
chr16	25700600	25701600	-2.8829734158846363
chr16	25700700	25701700	-2.6957733760372693
chr16	25700800	25701800	-2.3354396824258044
chr16	25700900	25701900	-2.5349010131894136
chr16	25701000	25702000	-2.417742121846893
chr16	25701100	25702100	-1.7212127626437213
chr16	25701200	25702200	-1.7960203970391742
chr16	25701300	25702300	-1.2754890457406
chr16	25701400	25702400	-0.9785910054632744
chr16	25701900	25702900	0.937493645547686
chr16	25702000	25703000	1.078966245945059
chr16	25702100	25703100	0.6576178065392293
chr16	25702200	25703200	0.5025712695464568
chr16	25702300	25703300	0.3640369729033389
chr16	25702400	25703400	0.23144985937266044
chr16	25702500	25703500	0.4010093853015038
chr16	25702600	25703600	0.5066383552442877
chr16	25702700	25703700	0.4954075742405178
chr16	25702800	25703800	0.3008037199530148
chr16	25702900	25703900	0.7754141377881921
chr16	25703000	25704000	-0.10710830321149345
chr16	25703100	25704100	0.0440720088303864
chr16	25703200	25704200	-0.2532562536812908
chr16	25703300	25704300	0.08439047768182571
chr16	25703400	25704400	0.34510473722802426
chr16	25703500	25704500	0.6696361023128082
chr16	25703600	25704600	-0.03597864906437229
chr16	25703700	25704700	-0.033421896652076226
chr16	25703800	25704800	0.03623438748264971
chr16	25703900	25704900	-0.20958131103016586
chr16	25704300	25705300	1.2283499299464558
chr16	25704400	25705400	1.3800292737068849
chr16	25704800	25705800	1.6993452884352362
chr16	25704900	25705900	2.0665431608640685
chr16	25705000	25706000	2.7397516230013177
chr16	25705100	25706100	1.9712503618738388
chr16	25705200	25706200	1.896990358804532
chr16	25705300	25706300	2.4806674909489472
chr16	25705400	25706400	1.7883079363982732
chr16	25705500	25706500	1.4705577444059004
chr16	25705600	25706600	0.6898602333502355
chr16	25705700	25706700	0.7982267989073585
chr16	25705800	25706800	0.9728186141834538
chr16	25705900	25706900	0.2807587449055439
chr16	25706000	25707000	0.20241041634405355
chr16	25706100	25707100	0.8824195977907056
chr16	25706200	25707200	0.20433020111044112
chr16	25706300	25707300	-0.1814427651766624
chr16	25706400	25707400	0.2011083171806062
chr16	25706500	25707500	0.17364079870680812
chr16	25706600	25707600	0.7160937872801103
chr16	25706700	25707700	1.0718998015394323
chr16	25706800	25707800	0.4461345003061581
chr16	25706900	25707900	0.6744309290424834
chr16	25707000	25708000	-0.2935898046999927
chr16	25707100	25708100	-0.9880186691148802
chr16	25707200	25708200	-0.3278110822240931
chr16	25707300	25708300	0.3495170195479492
chr16	25707400	25708400	0.5446739943551092
chr16	25707500	25708500	0.6964554294295981
chr16	25707600	25708600	0.7579321733614871
chr16	25707700	25708700	0.19457592760166947
chr16	25707800	25708800	0.29742252217913484
chr16	25707900	25708900	0.7001194543733881
chr16	25708000	25709000	0.9679496503532156
chr16	25708100	25709100	1.5193886641731449
chr16	25708200	25709200	1.0671939335530598
chr16	25708300	25709300	0.5277058976788627
chr16	25708400	25709400	0.5117957047457004
chr16	25708500	25709500	0.7314912379279409
chr16	25708600	25709600	-0.09620520703564316
chr16	25708700	25709700	-0.2020432447390493
chr16	25708800	25709800	0.1593725036870493
chr16	25708900	25709900	-0.4625800712166365
chr16	25709000	25710000	-0.39668189758075884
chr16	25709100	25710100	-0.8035108163642372
chr16	25709200	25710200	-1.223105993257969
chr16	25709300	25710300	-1.3811611473334966
chr16	25709400	25710400	-1.5126271363054986
chr16	25709500	25710500	-1.9263180544710887
chr16	25711000	25712000	0.4143142719457669
chr16	25711100	25712100	0.3088539839241337
chr16	25711200	25712200	0.03787514085492693
chr16	25711300	25712300	-0.3691228182239289
chr16	25711400	25712400	-1.6716394834460038
chr16	25711500	25712500	-1.2318837893575496
chr16	25711600	25712600	-1.1602345467892825
chr16	25711700	25712700	-0.5927822365175954
chr16	25711800	25712800	-0.7508669551697887
chr16	25711900	25712900	-0.8636116028140636
chr16	25712000	25713000	-1.2556554409681313
chr16	25712100	25713100	-1.4466107979436085
chr16	25712200	25713200	-0.4720125673248054
chr16	25712300	25713300	-0.3855335186588401
chr16	25712400	25713400	1.212356059624483
chr16	25712500	25713500	1.5396460081734222
chr16	25712600	25713600	1.3214669937672383
chr16	25712700	25713700	1.501449537398615
chr16	25712800	25713800	1.7115969214819375
chr16	25712900	25713900	2.051255982215317
chr16	25713000	25714000	2.2501930709960267
chr16	25713100	25714100	2.44571130807588
chr16	25713200	25714200	2.2803564706559647
chr16	25713300	25714300	2.291145816406342
chr16	25713400	25714400	1.7254489341711523
chr16	25713500	25714500	1.2878463216337652
chr16	25713600	25714600	1.4482883943782676
chr16	25713700	25714700	1.0418315634087605
chr16	25713800	25714800	1.3138696789025042
chr16	25713900	25714900	1.2657371913608602
chr16	25714000	25715000	1.0509168026488986
chr16	25714100	25715100	1.7285168928169623
chr16	25714200	25715200	1.7776770920810483
chr16	25714300	25715300	2.2506249301127963
chr16	25714400	25715400	2.615625935895916
chr16	25714500	25715500	2.378283079136944
chr16	25714600	25715600	2.2021563080834983
chr16	25714700	25715700	2.2023336854448923
chr16	25714800	25715800	1.7201786252116036
chr16	25716200	25717200	-1.3115089317598962
chr16	25716300	25717300	-1.319045820090083
chr16	25716400	25717400	-1.4400514929487895
chr16	25716500	25717500	-1.5736948145509764
chr16	25716600	25717600	-1.3406227467088556
chr16	25716700	25717700	-1.5019739306892066
chr16	25716800	25717800	-0.9926205655580204
chr16	25716900	25717900	-0.5252304587075645
chr16	25717000	25718000	-0.13272665023838923
chr16	25717100	25718100	0.10876936964868353
chr16	25717200	25718200	0.4376269996726277
chr16	25717300	25718300	1.0091629396226411
chr16	25717400	25718400	1.3956019063718492
chr16	25717500	25718500	1.625452573236499
chr16	25717600	25718600	1.6215856997284388
chr16	25717700	25718700	2.0607914604380118
chr16	25717800	25718800	1.4083467677312336
chr16	25717900	25718900	2.116227689071708
chr16	25718000	25719000	1.6361921419954455
chr16	25718100	25719100	1.5917373884728578
chr16	25718200	25719200	1.7181868230253077
chr16	25718300	25719300	1.6996191667175422
chr16	25718400	25719400	1.7653221351820425
chr16	25718500	25719500	1.5162899699835932
chr16	25718600	25719600	1.4018828629470903
chr16	25718700	25719700	0.6144385528814292
chr16	25718800	25719800	0.8810183614302035
chr16	25718900	25719900	-0.3169800538318837
chr16	25719000	25720000	0.02100285641779538
chr16	25719100	25720100	0.13546028217723452
chr16	25719200	25720200	0.12169353402058472
chr16	25719300	25720300	0.0964912698935466
chr16	25719400	25720400	-0.4449338605529368
chr16	25719500	25720500	0.4269201519414473
chr16	25719600	25720600	0.33135847881220165
chr16	25719700	25720700	0.7700514068701787
chr16	25719800	25720800	0.7375735883395429
chr16	25719900	25720900	1.2105337792016229
chr16	25720000	25721000	1.1632348201647282
chr16	25720100	25721100	1.1801692637088386
chr16	25720200	25721200	1.0029747245698233
chr16	25720300	25721300	0.7819957723110538
chr16	25720400	25721400	1.354349918571956
chr16	25720500	25721500	0.7049376821479235
chr16	25720600	25721600	0.6324622333030571
chr16	25720700	25721700	0.7343352958509637
chr16	25720800	25721800	1.1967814080701589
chr16	25720900	25721900	1.6205829580095517
chr16	25721000	25722000	1.0912138277047303
chr16	25721100	25722100	0.326860992913769
chr16	25721200	25722200	0.2501114790297437
chr16	25721300	25722300	0.8010130966852629
chr16	25721400	25722400	1.0583001869682649
chr16	25721500	25722500	0.8814532107771291
chr16	25721600	25722600	0.3856323981756136
chr16	25721700	25722700	-0.1464803938170836
chr16	25721800	25722800	-0.41281022739721895
chr16	25721900	25722900	-0.677990334284174
chr16	25722000	25723000	-0.7784961113651594
chr16	25722100	25723100	-0.17749585595856934
chr16	25722200	25723200	-0.34323762053315604
chr16	25722300	25723300	-0.4116884384186224
chr16	25722400	25723400	-0.5193106121201493
chr16	25722500	25723500	-0.3539916449782964
chr16	25722600	25723600	-0.002457946239252649
chr16	25722700	25723700	0.1750635428241324
chr16	25722800	25723800	0.5067978685636862
chr16	25722900	25723900	1.1229369784914216
chr16	25723000	25724000	2.0031287781067966
chr16	25723100	25724100	2.068347718287136
chr16	25726600	25727600	-0.29803136472322805
chr16	25726700	25727700	-0.2129205431173718
chr16	25726800	25727800	0.22266180748619985
chr16	25726900	25727900	0.2120166481733504
chr16	25727000	25728000	0.8266744666132696
chr16	25727100	25728100	1.2946114125501331
chr16	25727200	25728200	0.6084229862084394
chr16	25727300	25728300	0.7840689188760056
chr16	25727400	25728400	0.7533555940116538
chr16	25727500	25728500	0.482205539097466
chr16	25727600	25728600	0.11406975600121655
chr16	25727700	25728700	0.5438702130025407
chr16	25727800	25728800	0.27444444166805354
chr16	25727900	25728900	0.3637773687727653
chr16	25728000	25729000	0.19898187612809398
chr16	25728100	25729100	0.12812153512237598
chr16	25728200	25729200	0.6144339193416971
chr16	25728300	25729300	0.30466428064696305
chr16	25728400	25729400	0.7772892939626799
chr16	25728500	25729500	1.4292335377337675
chr16	25728600	25729600	2.1565939979521738
chr16	25728700	25729700	1.5360901651080459
chr16	25728800	25729800	2.16652971231798
chr16	25728900	25729900	2.591925914864212
chr16	25729000	25730000	2.5002992822476195
chr16	25729100	25730100	2.0822118007647865
chr16	25729200	25730200	2.309274724693997
chr16	25729300	25730300	2.5118699900485804
chr16	25729400	25730400	2.6162413163230607
chr16	25729500	25730500	2.868856128587092
chr16	25730800	25731800	0.716511632422952
chr16	25730900	25731900	1.3009256204047768
chr16	25731000	25732000	1.7140472252833139
chr16	25731100	25732100	1.8018825504953528
chr16	25731200	25732200	1.94907758754747
chr16	25731300	25732300	2.038310616193292
chr16	25731400	25732400	1.8576192800230749
chr16	25731500	25732500	1.7619736652696691
chr16	25731600	25732600	2.3597101944410066
chr16	25731700	25732700	1.7908954559713537
chr16	25731800	25732800	1.7422146927193167
chr16	25731900	25732900	1.5042572706416784
chr16	25732000	25733000	1.2687917911905908
chr16	25732100	25733100	0.9614500767112041
chr16	25732200	25733200	0.3842960496971935
chr16	25732300	25733300	0.4500459269438887
chr16	25732400	25733400	0.9147372904960948
chr16	25732500	25733500	0.4043561657644027
chr16	25732600	25733600	0.12653509678623645
chr16	25732700	25733700	0.5268532325971889
chr16	25732800	25733800	0.9966099241436668
chr16	25732900	25733900	0.5067240759764382
chr16	25733000	25734000	0.6724900009414335
chr16	25733100	25734100	0.7967867888575345
chr16	25733200	25734200	1.0133579878051282
chr16	25733300	25734300	0.2466255204058609
chr16	25733400	25734400	0.06743196066624835
chr16	25733500	25734500	0.7476556888148796
chr16	25733600	25734600	0.5886332395374043
chr16	25733700	25734700	1.2504395113276299
chr16	25733800	25734800	0.7991363676787363
chr16	25733900	25734900	1.733702458956061
chr16	25734000	25735000	1.9667860052897048
chr16	25734100	25735100	2.2406689654599155
chr16	25734200	25735200	2.259497391354681
chr16	25734300	25735300	2.5969010323724846
chr16	25734400	25735400	2.2252600536670557
chr16	25734500	25735500	1.6479300969441035
chr16	25734600	25735600	2.377113811923783
chr16	25734700	25735700	2.066759627430788
chr16	25734800	25735800	1.8727907496386549
chr16	25734900	25735900	1.48819475348775
chr16	25735000	25736000	1.1376032596949817
chr16	25735100	25736100	1.0110329738448298
chr16	25735200	25736200	1.32127566991812
chr16	25735300	25736300	0.9028074041931008
chr16	25735400	25736400	1.1916686816228574
chr16	25735500	25736500	1.4479738954604449
chr16	25735600	25736600	0.8634154791016979
chr16	25735700	25736700	0.8809789041938243
chr16	25735800	25736800	0.44954469469296543
chr16	25735900	25736900	0.7164874847460957
chr16	25736000	25737000	1.0884004963709042
chr16	25736100	25737100	1.2615159596854522
chr16	25736200	25737200	1.3124762153723741
chr16	25736300	25737300	2.050385496052164
chr16	25736400	25737400	1.665213071051853
chr16	25736500	25737500	1.7522662583208688
chr16	25736600	25737600	1.9155775531290111
chr16	25736700	25737700	1.0410004068218728
chr16	25736800	25737800	0.500808651840698
chr16	25736900	25737900	-0.2423354504359624
chr16	25737000	25738000	-0.6622828869607343
chr16	25737100	25738100	-0.9948694010729359
chr16	25737200	25738200	-0.6386356292212318
chr16	25737300	25738300	-0.5690777051001138
chr16	25737400	25738400	-0.44516829935511937
chr16	25737500	25738500	-0.02012757282201644
chr16	25737600	25738600	-0.2976374272233057
chr16	25737700	25738700	0.3465162388915222
chr16	25738000	25739000	1.1108523741619185
chr16	25738100	25739100	1.5156597949463368
chr16	25738200	25739200	1.1582764568639266
chr16	25738300	25739300	1.8524402274903509
chr16	25738400	25739400	2.0482111025948666
chr16	25738500	25739500	1.4591997018227534
chr16	25738600	25739600	1.7197773295946468
chr16	25738700	25739700	1.8208851468921048
chr16	25738800	25739800	1.9044652254389296
chr16	25738900	25739900	2.0174893894212307
chr16	25739000	25740000	1.8377256903672967
chr16	25739100	25740100	2.198092581437435
chr16	25739200	25740200	1.9416102815514933
chr16	25739300	25740300	1.3511994509400875
chr16	25739400	25740400	1.4108141151216458
chr16	25739500	25740500	0.8178293255592111
chr16	25739600	25740600	0.9504790185769102
chr16	25739700	25740700	1.089350359348506
chr16	25739800	25740800	0.8065931009164581
chr16	25739900	25740900	0.4928094903563705
chr16	25740000	25741000	0.5920544963559887
chr16	25740100	25741100	0.08052433038534118
chr16	25740200	25741200	0.12883692374387584
chr16	25740300	25741300	0.032957981365479096
chr16	25741400	25742400	-0.5728655753700695
chr16	25741500	25742500	-0.2816603843935245
chr16	25741600	25742600	-0.01791937494263524
chr16	25741700	25742700	-0.7222848745290998
chr16	25741800	25742800	-0.5399192311138851
chr16	25741900	25742900	-0.6867663706064226
chr16	25742000	25743000	-0.4252152467490046
chr16	25742100	25743100	-0.3650678615204802
chr16	25742200	25743200	-0.4663313588000996
chr16	25742300	25743300	0.0971675912982605
chr16	25742400	25743400	0.16787967519386324
chr16	25742500	25743500	-0.35617001229521983
chr16	25742600	25743600	-0.4191840197731203
chr16	25742700	25743700	0.520242785751741
chr16	25742800	25743800	0.7689959907690455
chr16	25742900	25743900	0.9761253166434956
chr16	25743000	25744000	0.8785404985833772
chr16	25743100	25744100	0.6634176290094919
chr16	25743200	25744200	0.4848981696316162
chr16	25743300	25744300	0.2728593763233402
chr16	25743400	25744400	0.25907537398335384
chr16	25743500	25744500	0.475138605000389
chr16	25743600	25744600	0.7788421075296887
chr16	25743700	25744700	0.2802186854713589
chr16	25743800	25744800	0.4445357274799005
chr16	25743900	25744900	0.3898108583557657
chr16	25744000	25745000	0.6707693725147091
chr16	25744100	25745100	0.4995375664013549
chr16	25744200	25745200	0.5997562014921899
chr16	25744300	25745300	0.9814633759444852
chr16	25744400	25745400	1.2967537450209008
chr16	25744500	25745500	1.4481972324421608
chr16	25744600	25745600	0.6536053641078623
chr16	25744700	25745700	0.9800409948539466
chr16	25744800	25745800	0.4533806340651148
chr16	25744900	25745900	0.08151730904849225
chr16	25745000	25746000	-0.3119030257427934
chr16	25745100	25746100	-0.4766556514430196
chr16	25745200	25746200	-0.6065366243019604
chr16	25745300	25746300	-1.1388105343344317
chr16	25745400	25746400	-1.9798034121309545
chr16	25745500	25746500	-1.8507969167283131
chr16	25745600	25746600	-2.320721882098606
chr16	25745700	25746700	-2.1142001377920447
chr16	25745800	25746800	-1.5234117264980935
chr16	25745900	25746900	-1.40286315211083
chr16	25746000	25747000	-1.3350723795936916
chr16	25746100	25747100	-0.9661791191621412
chr16	25746200	25747200	-0.5576706853862967
chr16	25746300	25747300	-0.5889067621804793
chr16	25746400	25747400	0.06896991308921538
chr16	25746500	25747500	0.5456106067280906
chr16	25746600	25747600	1.13183317126566
chr16	25746700	25747700	1.2239603668502397
chr16	25746800	25747800	0.7892086653265937
chr16	25746900	25747900	0.9117486463187556
chr16	25747000	25748000	0.9607662941628363
chr16	25747100	25748100	0.981473960090864
chr16	25747200	25748200	0.5119855462248438
chr16	25747300	25748300	0.5385515321879765
chr16	25747400	25748400	0.4774028146389496
chr16	25747500	25748500	-0.9869472915255161
chr16	25747600	25748600	-0.549167504214229
chr16	25747700	25748700	-0.9357142167092511
chr16	25747800	25748800	-0.8266107154691252
chr16	25747900	25748900	-0.963188401349831
chr16	25748000	25749000	-0.9758463608326905
chr16	25748100	25749100	-1.1380952903174262
chr16	25748200	25749200	-0.9149973200435896
chr16	25748300	25749300	-1.0287158469142013
chr16	25748400	25749400	-1.5911569693948386
chr16	25748500	25749500	-0.9963775681386592
chr16	25748600	25749600	-0.4828330995730314
chr16	25748700	25749700	-0.4719108395079571
chr16	25748800	25749800	-0.477583901400325
chr16	25748900	25749900	-0.6047667202564103
chr16	25749000	25750000	-0.6217036562142149
chr16	25749100	25750100	-0.5801671490376814
chr16	25749200	25750200	-0.5486776431092625
chr16	25749300	25750300	-0.2487485692098616
chr16	25749400	25750400	0.10259566175400477
chr16	25749500	25750500	-0.4460786143251543
chr16	25749600	25750600	-1.0777112808668798
chr16	25749700	25750700	-0.3156427425611725
chr16	25749800	25750800	0.09719880151050794
chr16	25749900	25750900	-0.2990678887387014
chr16	25750000	25751000	-0.16975950336847515
chr16	25750100	25751100	-0.04339090326616763
chr16	25750200	25751200	0.12103771219164447
chr16	25750300	25751300	0.412046844523968
chr16	25750400	25751400	0.4162052304157408
chr16	25750500	25751500	1.1506057666248397
chr16	25750600	25751600	1.0712112307869317
chr16	25750700	25751700	0.5225227202911304
chr16	25750800	25751800	-0.1179221893635243
chr16	25751400	25752400	-0.9619609801817802
chr16	25751500	25752500	-0.5877755838849387
chr16	25751600	25752600	-0.6135571747691636
chr16	25751700	25752700	-0.5206513695500351
chr16	25751800	25752800	-0.7675668431709756
chr16	25751900	25752900	-0.8012636790635979
chr16	25752000	25753000	-0.10813350716623288
chr16	25752100	25753100	0.20391041923733105
chr16	25752200	25753200	0.1159236160511997
chr16	25752300	25753300	0.9206820014892578
chr16	25752400	25753400	1.0355380091221615
chr16	25752500	25753500	1.1842272242623186
chr16	25752600	25753600	1.1204705725255246
chr16	25752700	25753700	1.3037565579114854
chr16	25752800	25753800	1.4451865165595976
chr16	25752900	25753900	1.6802192110583904
chr16	25753000	25754000	1.475393243810033
chr16	25753100	25754100	1.238923294725308
chr16	25753200	25754200	1.8483216882910103
chr16	25753300	25754300	1.4336075422153858
chr16	25753400	25754400	1.052214495597034
chr16	25753500	25754500	0.96726135874575
chr16	25753600	25754600	1.2699748772447956
chr16	25753700	25754700	1.2887000314533166
chr16	25753800	25754800	1.0964070100374013
chr16	25753900	25754900	1.1037055763923664
chr16	25754000	25755000	0.9210131731198969
chr16	25754100	25755100	0.5686411997805066
chr16	25754200	25755200	0.11573707063722567
chr16	25754300	25755300	0.6747409546891175
chr16	25754400	25755400	0.9342189650699032
chr16	25754500	25755500	0.6268527709059137
chr16	25754600	25755600	0.19463866245001776
chr16	25754700	25755700	-0.13192525372304253
chr16	25754800	25755800	0.07219777296500486
chr16	25754900	25755900	0.4272581572369584
chr16	25755000	25756000	0.20526566558858092
chr16	25755100	25756100	0.3656671094254709
chr16	25755200	25756200	0.5217019399511691
chr16	25755300	25756300	0.05618679533518897
chr16	25755400	25756400	0.3482415250568973
chr16	25755500	25756500	0.5517405368538141
chr16	25755600	25756600	1.1521150112593312
chr16	25755700	25756700	1.3772199421603877
chr16	25755800	25756800	1.4092911409969788
chr16	25755900	25756900	1.4201959204533037
chr16	25756000	25757000	1.5558702989206692
chr16	25756100	25757100	1.5128391734271092
chr16	25756200	25757200	1.4166680725788336
chr16	25756300	25757300	1.3740245101467266
chr16	25756400	25757400	1.0272392061003832
chr16	25756500	25757500	0.7279750660997825
chr16	25756600	25757600	0.6090780793814523
chr16	25756700	25757700	0.6428080703632687
chr16	25756800	25757800	0.8313466816014186
chr16	25756900	25757900	0.7928427088352016
chr16	25757000	25758000	0.9474852123573932
chr16	25757100	25758100	0.902799358648728
chr16	25757200	25758200	1.2972252717842097
chr16	25757300	25758300	1.567962355063404
chr16	25757400	25758400	1.3373647592133209
chr16	25757500	25758500	1.4792055983166277
chr16	25757600	25758600	0.5692636685823312
chr16	25757700	25758700	0.6128734893003908
chr16	25757800	25758800	0.5797597482268887
chr16	25757900	25758900	0.5905915036893579
chr16	25758000	25759000	1.135274288285664
chr16	25758100	25759100	1.38110986718957
chr16	25758200	25759200	0.7262232966294306
chr16	25758300	25759300	0.26968279396490363
chr16	25758400	25759400	0.2802942261685516
chr16	25758500	25759500	1.132135191194801
chr16	25758600	25759600	2.492002601568624
chr16	25758700	25759700	2.6207102399510327
chr16	25758800	25759800	2.22502945631586
chr16	25758900	25759900	1.1602868709058247
chr16	25759000	25760000	0.6971227739600511
chr16	25759100	25760100	0.5457095412758153
chr16	25759200	25760200	0.9019956994170608
chr16	25759300	25760300	1.0099346428972074
chr16	25759400	25760400	1.0965627981878134
chr16	25760500	25761500	0.533951590740999
chr16	25760600	25761600	0.7351689682184693
chr16	25760700	25761700	0.17836421181645698
chr16	25760800	25761800	0.09320154384429326
chr16	25760900	25761900	0.3059661860811182
chr16	25761000	25762000	0.5421993201255619
chr16	25761100	25762100	0.6964722138285407
chr16	25761200	25762200	-0.13838873946668032
chr16	25761300	25762300	-0.16826603927812167
chr16	25761400	25762400	-0.2771750356576407
chr16	25761500	25762500	0.19654445671868973
chr16	25761600	25762600	0.2612744097660579
chr16	25761700	25762700	0.2493743551753736
chr16	25761800	25762800	0.4874583927440088
chr16	25762900	25763900	1.0212142011990346
chr16	25763000	25764000	0.8315401341460148
chr16	25763100	25764100	1.1608997794645637
chr16	25763200	25764200	0.9835701954948058
chr16	25763300	25764300	1.1018256539601334
chr16	25763400	25764400	2.14303171213092
chr16	25763500	25764500	1.4921113856978387
chr16	25763600	25764600	1.354300782867873
chr16	25763700	25764700	0.9767887874773599
chr16	25763800	25764800	0.9139770432419392
chr16	25763900	25764900	0.5097216315088465
chr16	25764000	25765000	0.5283964311954957
chr16	25764100	25765100	-0.0237459870734442
chr16	25764900	25765900	-0.842201631289629
chr16	25765000	25766000	-0.6096930222677254
chr16	25765100	25766100	-0.5684637553399455
chr16	25765200	25766200	-0.060932929869844575
chr16	25765300	25766300	0.2438034086388424
chr16	25765400	25766400	-0.060612866209861525
chr16	25765500	25766500	0.17542431506757292
chr16	25765600	25766600	-0.14904436811183894
chr16	25765700	25766700	-0.311961517962258
chr16	25765800	25766800	0.2683469453619713
chr16	25765900	25766900	0.7373745040731076
chr16	25766000	25767000	0.5450727607002039
chr16	25766100	25767100	1.502369096768685
chr16	25766200	25767200	0.9730689143435092
chr16	25766300	25767300	0.013293503930916023
chr16	25766400	25767400	-0.4097939820025052
chr16	25766500	25767500	-0.7708754196646611
chr16	25766600	25767600	-0.4260733532878218
chr16	25766700	25767700	-0.5176631716414636
chr16	25766800	25767800	-0.8440750786182676
chr16	25766900	25767900	-1.2034924472746265
chr16	25767000	25768000	-1.0152399325782304
chr16	25767100	25768100	-1.5897679661971191
chr16	25767200	25768200	-1.434603123410152
chr16	25767300	25768300	-2.3303075538468803
chr16	25767400	25768400	-2.459622876456984
chr16	25767500	25768500	-1.8876669972147468
chr16	25767600	25768600	-1.5189553900182446
chr16	25767700	25768700	-1.4749965903695792
chr16	25767800	25768800	-0.7969873656212917
chr16	25767900	25768900	-0.6989654355378254
chr16	25768000	25769000	-0.7869986387577259
chr16	25768100	25769100	-0.7063409730526868
chr16	25768200	25769200	-0.8196297762938706
chr16	25768300	25769300	0.3933637663185803
chr16	25768400	25769400	0.8470182042165415
chr16	25768500	25769500	0.5260626262840377
chr16	25768600	25769600	0.8495690832613254
chr16	25768700	25769700	0.4915417591363636
chr16	25768800	25769800	0.6677707644168583
chr16	25768900	25769900	0.5768799267356768
chr16	25769000	25770000	0.5117504961152568
chr16	25769100	25770100	0.2332379463292312
chr16	25769200	25770200	0.7875836428040577
chr16	25769300	25770300	0.8852334711902271
chr16	25769400	25770400	1.1383075460878072
chr16	25769500	25770500	0.7980278816702057
chr16	25769600	25770600	0.5427647269161304
chr16	25769700	25770700	1.2429233965835258
chr16	25769800	25770800	0.917721750029876
chr16	25769900	25770900	1.5914264892082892
chr16	25770000	25771000	1.9272895848800202
chr16	25770100	25771100	1.9608737653439998
chr16	25770200	25771200	1.3039920798894282
chr16	25770300	25771300	1.1476624315382706
chr16	25770400	25771400	0.9515724186122884
chr16	25770500	25771500	0.4786724511285913
chr16	25770600	25771600	-0.2766253704455696
chr16	25770700	25771700	-0.3018846226916961
chr16	25770800	25771800	-0.03563006082254338
chr16	25770900	25771900	-0.7916640806855032
chr16	25771000	25772000	-1.118542687574828
chr16	25771100	25772100	-1.1985244517148668
chr16	25771200	25772200	-1.2558063711374776
chr16	25771300	25772300	-0.8167276434778911
chr16	25771400	25772400	-0.8811870798302502
chr16	25771500	25772500	0.1368808207411422
chr16	25771600	25772600	0.3031267292677389
chr16	25771700	25772700	-0.2388789659116225
chr16	25771800	25772800	-0.5042223151138795
chr16	25771900	25772900	0.241881643295096
chr16	25772000	25773000	0.6717184663683683
chr16	25772100	25773100	0.6172734925258996
chr16	25772200	25773200	0.5065071265252736
chr16	25772300	25773300	0.2365768197134492
chr16	25772400	25773400	0.8466736351197055
chr16	25772500	25773500	0.9588139450620728
chr16	25772600	25773600	1.3178244640826609
chr16	25772700	25773700	1.8620497494679955
chr16	25772800	25773800	1.6374413255475917
chr16	25772900	25773900	0.6995853204832461
chr16	25773000	25774000	-0.05779601522159333
chr16	25773100	25774100	0.3215338785559177
chr16	25773200	25774200	0.42915121619879054
chr16	25773300	25774300	0.7116726521322911
chr16	25773400	25774400	0.19653117027694025
chr16	25773500	25774500	-0.5392724472298306
chr16	25773600	25774600	-1.1749051439474147
chr16	25773700	25774700	-1.4458182740717105
chr16	25773800	25774800	-1.5121334962070259
chr16	25773900	25774900	-0.9773633525993184
chr16	25774000	25775000	-0.5875583016167683
chr16	25774100	25775100	-0.7654530339227167
chr16	25775400	25776400	-0.8269408847383389
chr16	25775500	25776500	-1.1984111714597134
chr16	25775600	25776600	-1.0241538956099807
chr16	25775700	25776700	-1.5800498078712342
chr16	25775800	25776800	-1.5371097567253262
chr16	25775900	25776900	-2.044218250234385
chr16	25776000	25777000	-1.9996570892758143
chr16	25776100	25777100	-2.0168981239561607
chr16	25776200	25777200	-1.8273199421841724
chr16	25776300	25777300	-2.2035321810688195
chr16	25776400	25777400	-2.000349318853595
chr16	25776500	25777500	-1.125603853367361
chr16	25776600	25777600	-0.32831433519254244
chr16	25776700	25777700	0.3064621226245626
chr16	25776800	25777800	0.5325005362852359
chr16	25776900	25777900	1.2653946466639137
chr16	25777000	25778000	0.8519057666211702
chr16	25777100	25778100	1.3030852931368109
chr16	25777200	25778200	1.2846014995002957
chr16	25777300	25778300	1.4480545415779322
chr16	25777400	25778400	1.253914873341806
chr16	25777500	25778500	0.17049667020875098
chr16	25777600	25778600	-0.971853307823837
chr16	25777700	25778700	-0.8110591445179542
chr16	25777800	25778800	-0.5891643579342355
chr16	25777900	25778900	-0.3732520049225237
chr16	25778000	25779000	0.35139934785891774
chr16	25778100	25779100	0.3370996716637724
chr16	25778200	25779200	0.18696082891444651
chr16	25778300	25779300	0.23254936418241484
chr16	25778400	25779400	0.7089414065740469
chr16	25778500	25779500	0.5535391738498142
chr16	25778600	25779600	0.392521932399941
chr16	25778700	25779700	-0.3091022991522511
chr16	25778800	25779800	-0.4769770895266113
chr16	25778900	25779900	-0.468088420265443
chr16	25779000	25780000	-0.3213443873047301
chr16	25779100	25780100	-0.359227871024895
chr16	25779200	25780200	-0.11956588270324002
chr16	25779300	25780300	-0.015867558228442047
chr16	25779400	25780400	-0.28657103409724943
chr16	25779500	25780500	0.07825071210904884
chr16	25779600	25780600	0.5742580951545669
chr16	25779700	25780700	0.8610747906049844
chr16	25779800	25780800	0.8025580443392326
chr16	25779900	25780900	0.44933137653882976
chr16	25780000	25781000	0.5010692674014893
chr16	25780100	25781100	0.3257123937881496
chr16	25780200	25781200	0.04178544017559136
chr16	25780300	25781300	0.4395303195185449
chr16	25780400	25781400	0.26223888869213585
chr16	25780500	25781500	0.8207146035762707
chr16	25780600	25781600	-0.13855026153666708
chr16	25780700	25781700	0.0011406559693030365
chr16	25780800	25781800	-0.4980815645002177
chr16	25780900	25781900	-0.5645042790270949
chr16	25781000	25782000	-0.7358581715830051
chr16	25781100	25782100	-0.9291381131858796
chr16	25781200	25782200	-0.380324635728867
chr16	25781300	25782300	-0.5397591402626948
chr16	25781400	25782400	-0.2831742121155905
chr16	25781500	25782500	-0.4974474868221752
chr16	25781600	25782600	-0.022671001272989662
chr16	25781700	25782700	-0.18606162245231075
chr16	25781800	25782800	-0.0054366488869232255
chr16	25781900	25782900	0.1434300799862922
chr16	25782000	25783000	-0.7928299214515996
chr16	25782100	25783100	-0.5974751351095247
chr16	25782200	25783200	-0.5206787770110617
chr16	25782300	25783300	-0.3405837273131554
chr16	25782400	25783400	-0.7422012325277055
chr16	25782500	25783500	-0.9038181265397368
chr16	25782600	25783600	-0.10518218233327184
chr16	25782700	25783700	-0.027359924931751937
chr16	25782800	25783800	0.28522472724805603
chr16	25782900	25783900	-0.052630141942968466
chr16	25783000	25784000	1.129633554132116
chr16	25783100	25784100	1.6001998482317452
chr16	25783200	25784200	1.614519232638869
chr16	25783300	25784300	1.5106310311000832
chr16	25783400	25784400	1.5408914518585866
chr16	25783500	25784500	1.8872517801420825
chr16	25783600	25784600	1.2057245092778606
chr16	25783700	25784700	1.3198809804358629
chr16	25783800	25784800	0.9764283469183028
chr16	25783900	25784900	1.0016680345757971
chr16	25784000	25785000	0.6268650481441631
chr16	25784100	25785100	0.5377805225912946
chr16	25784200	25785200	0.4448757343970892
chr16	25784300	25785300	0.5047276663796434
chr16	25784400	25785400	0.8340911458486402
chr16	25784500	25785500	0.9794053223435718
chr16	25784600	25785600	1.1063172156468095
chr16	25784700	25785700	1.145169410812435
chr16	25784800	25785800	1.101870447066997
chr16	25784900	25785900	1.4262649210743186
chr16	25785000	25786000	1.6592732845574876
chr16	25785100	25786100	1.881094925575066
chr16	25785200	25786200	1.9131247465820416
chr16	25785300	25786300	1.8505630550439227
chr16	25785400	25786400	1.9277439925599256
chr16	25785500	25786500	1.3514441667700778
chr16	25785600	25786600	1.306092627460656
chr16	25785700	25786700	0.9846532418033342
chr16	25785800	25786800	0.9164776029144388
chr16	25785900	25786900	0.8149861539708454
chr16	25786000	25787000	0.5216970793443012
chr16	25786100	25787100	0.21317295325712013
chr16	25786200	25787200	0.17740483090211046
chr16	25786300	25787300	0.20544172648398795
chr16	25786400	25787400	0.001530126871734806
chr16	25786500	25787500	0.35380185787533835
chr16	25786600	25787600	0.4551726313043385
chr16	25786700	25787700	0.5939489483287574
chr16	25786800	25787800	1.043599263877223
chr16	25786900	25787900	1.1470116569650806
chr16	25787000	25788000	1.5121826353875487
chr16	25787100	25788100	1.6292732875202225
chr16	25787200	25788200	1.4986684033931863
chr16	25787300	25788300	1.696514631263122
chr16	25787400	25788400	1.9636939583991688
chr16	25789500	25790500	2.02840973330245
chr16	25789600	25790600	1.5507016644383285
chr16	25789700	25790700	0.9260117635520893
chr16	25789800	25790800	0.7809467059714309
chr16	25789900	25790900	0.899063138712347
chr16	25790000	25791000	-0.2598139710612851
chr16	25790100	25791100	-0.11716427371878076
chr16	25790200	25791200	0.2200762508483146
chr16	25790300	25791300	0.6434159119960645
chr16	25790400	25791400	0.2631139109673769
chr16	25790500	25791500	-0.2974728798631935
chr16	25790600	25791600	-0.3865344663297765
chr16	25790700	25791700	-0.03789706683981636
chr16	25790800	25791800	-0.43961359831173896
chr16	25790900	25791900	-0.4004619606999485
chr16	25791000	25792000	0.6107106880355783
chr16	25791100	25792100	0.07866349610222373
chr16	25791200	25792200	0.7040984739529417
chr16	25791300	25792300	0.7847690384043743
chr16	25791400	25792400	0.681437278904885
chr16	25791500	25792500	0.5660158099547655
chr16	25791600	25792600	0.7808772106078611
chr16	25791700	25792700	0.7584430896430613
chr16	25791800	25792800	0.5159879782874408
chr16	25791900	25792900	0.2187936731528201
chr16	25792000	25793000	-0.11743105625034979
chr16	25792100	25793100	-0.4103974397487186
chr16	25792200	25793200	-0.5017710772842455
chr16	25792300	25793300	-0.1757300498908162
chr16	25792400	25793400	-0.6385647922850842
chr16	25792500	25793500	-0.4188784752006231
chr16	25792600	25793600	-0.4928909628835811
chr16	25792700	25793700	-0.2451861013300146
chr16	25792800	25793800	0.013645842244343714
chr16	25792900	25793900	0.432989457376504
chr16	25793000	25794000	0.8090639478748044
chr16	25793100	25794100	1.5477754526987493
chr16	25793200	25794200	1.2772143039204014
chr16	25793300	25794300	1.0119727338640607
chr16	25793400	25794400	0.8976517185172828
chr16	25793500	25794500	0.7077733222307954
chr16	25793600	25794600	0.7058084058678514
chr16	25793700	25794700	-0.4997309764935686
chr16	25793800	25794800	-0.6118659678240063
chr16	25793900	25794900	-0.9048538746877164
chr16	25794800	25795800	1.0944944968049648
chr16	25794900	25795900	1.562746333936596
chr16	25795000	25796000	1.2405669586379677
chr16	25795100	25796100	0.8226056441599441
chr16	25795200	25796200	0.7938385368098307
chr16	25795300	25796300	0.8833132362004689
chr16	25795400	25796400	0.9003482667652959
chr16	25795500	25796500	0.627858932220226
chr16	25795600	25796600	0.6257247120835037
chr16	25795700	25796700	1.1559709581346145
chr16	25795800	25796800	1.566553864939102
chr16	25795900	25796900	1.472382152088746
chr16	25796000	25797000	2.11155978409059
chr16	25796100	25797100	2.539949823663567
chr16	25796200	25797200	2.881461815485935
chr16	25796300	25797300	2.663239648937853
chr16	25796400	25797400	3.4867398769006828
chr16	25796500	25797500	3.3881871605139717
chr16	25796600	25797600	2.879042132506982
chr16	25796700	25797700	2.698003511910177
chr16	25796800	25797800	2.5225362189756444
chr16	25796900	25797900	2.6774560050620333
chr16	25797000	25798000	2.5518191767298486
chr16	25797100	25798100	2.2957924143595454
chr16	25797200	25798200	1.317163859739965
chr16	25797300	25798300	1.2194420869899372
chr16	25797400	25798400	-0.4138932228698859
chr16	25797500	25798500	-0.31514720478347474
chr16	25797600	25798600	-0.5229535262615019
chr16	25797700	25798700	-0.5535128651419903
chr16	25797800	25798800	-0.5291721494847929
chr16	25797900	25798900	-0.6465883503294233
chr16	25798000	25799000	-0.6743305081972361
chr16	25798100	25799100	-0.07972070290331848
chr16	25798200	25799200	0.8293991389669392
chr16	25798300	25799300	0.43602736665051584
chr16	25798400	25799400	1.433241340335954
chr16	25798500	25799500	1.1757981482909186
chr16	25798600	25799600	0.7428372790639919
chr16	25798700	25799700	0.3936518921290432
chr16	25798800	25799800	-0.0447443411236416
chr16	25798900	25799900	-0.6800246754813287
chr16	25799000	25800000	-0.6536299130130191
chr16	25799100	25800100	-0.5853742927667906
chr16	25799200	25800200	-1.0053018874366049
chr16	25799300	25800300	-0.9671569468258612
chr16	25799400	25800400	-0.5016238208216081
chr16	25799500	25800500	-0.08006697021390266
chr16	25799600	25800600	0.999809225833318
chr16	25799700	25800700	1.1563411311841822
chr16	25799800	25800800	1.6831090933758843
chr16	25799900	25800900	2.152810096350435
chr16	25800000	25801000	1.8176002214578961
chr16	25800100	25801100	1.560079735827887
chr16	25800200	25801200	1.345434730025955
chr16	25800300	25801300	1.4808316618207609
chr16	25800400	25801400	0.9857757870323746
chr16	25800500	25801500	0.796444328094799
chr16	25800600	25801600	0.3591747355487748
chr16	25800700	25801700	0.6769799124739015
chr16	25800800	25801800	0.10297717882121953
chr16	25800900	25801900	0.00295436705623608
chr16	25802000	25803000	0.6844694093143306
chr16	25802100	25803100	0.7863392420157346
chr16	25802200	25803200	1.1107213177517667
chr16	25802300	25803300	1.5378490111422607
chr16	25802400	25803400	1.18895246542611
chr16	25802500	25803500	1.5842380977398802
chr16	25802600	25803600	1.5791531725439731
chr16	25802700	25803700	1.840200333765076
chr16	25802800	25803800	1.163070105149609
chr16	25802900	25803900	1.0747609007945262
chr16	25803000	25804000	-0.18248333769477207
chr16	25803100	25804100	-0.5119651488024551
chr16	25803200	25804200	-0.8705206592910086
chr16	25803300	25804300	-1.1617622199135766
chr16	25803400	25804400	-0.7383363279873387
chr16	25803500	25804500	-0.8699157319506555
chr16	25803600	25804600	-1.3234137146686338
chr16	25803700	25804700	-1.181793787641649
chr16	25803800	25804800	-1.368880929599502
chr16	25803900	25804900	-1.5720220414463622
chr16	25804000	25805000	-0.8111434163040933
chr16	25804100	25805100	-1.14279560015957
chr16	25804200	25805200	-1.0739049882652008
chr16	25804300	25805300	-1.173323085996552
chr16	25804400	25805400	-0.4950850282971777
chr16	25804500	25805500	-0.2446966189653048
chr16	25804600	25805600	0.44937273182726506
chr16	25804700	25805700	0.5945265285800629
chr16	25804800	25805800	0.8385631510557647
chr16	25804900	25805900	0.924666848900306
chr16	25805000	25806000	0.5936403709643782
chr16	25805100	25806100	1.3407751510684176
chr16	25805200	25806200	1.6598888759245414
chr16	25805300	25806300	1.4352027393498556
chr16	25805400	25806400	1.2960668714669028
chr16	25805500	25806500	0.7834842239833947
chr16	25805600	25806600	0.8031886733379414
chr16	25805700	25806700	0.34889217054572663
chr16	25805800	25806800	0.3067351501594012
chr16	25805900	25806900	0.6761113164920811
chr16	25806000	25807000	1.4834071150600028
chr16	25806100	25807100	1.259872454582433
chr16	25806200	25807200	1.3941472692788568
chr16	25806300	25807300	1.7965004105863798
chr16	25806400	25807400	1.817999556956756
chr16	25806500	25807500	2.017751605066683
chr16	25806600	25807600	2.1177886325479203
chr16	25806700	25807700	2.135472574026071
chr16	25806800	25807800	2.233441275384154
chr16	25806900	25807900	1.7522852739458878
chr16	25807000	25808000	1.3909870741658483
chr16	25807100	25808100	1.2787350940716722
chr16	25807200	25808200	0.8891072464700751
chr16	25807300	25808300	0.2564000289905116
chr16	25807400	25808400	0.14239479045672862
chr16	25807500	25808500	-0.5069619926333992
chr16	25807600	25808600	-1.1863095183916723
chr16	25807700	25808700	-1.2301823749944585
chr16	25807800	25808800	-1.1525963850430343
chr16	25807900	25808900	-0.7754577059476367
chr16	25808000	25809000	-0.8777749593530072
chr16	25808100	25809100	-1.376006645958915
chr16	25808200	25809200	-1.2225931300575352
chr16	25808300	25809300	-0.7991241246781265
chr16	25808400	25809400	-0.7871907272562589
chr16	25808500	25809500	-0.0010901082392187113
chr16	25808600	25809600	0.3348908600457317
chr16	25808700	25809700	0.6797208558802551
chr16	25808800	25809800	0.9031099657782192
chr16	25808900	25809900	0.4838590648117127
chr16	25809000	25810000	-0.056570178854030415
chr16	25809100	25810100	0.7839399696282552
chr16	25809200	25810200	0.6316625328755926
chr16	25809300	25810300	0.7804320634825525
chr16	25809400	25810400	1.0404009184958625
chr16	25809500	25810500	0.977744302906198
chr16	25809600	25810600	1.1164036318082586
chr16	25809700	25810700	0.7188700587722991
chr16	25809800	25810800	0.6863198438718427
chr16	25809900	25810900	0.8236492684254509
chr16	25810000	25811000	1.090136476122716
chr16	25810100	25811100	0.3501782934641631
chr16	25810200	25811200	0.5548547430198916
chr16	25810300	25811300	-0.08095646373065843
chr16	25810400	25811400	-0.3466258306926692
chr16	25811500	25812500	0.8444135111803298
chr16	25811600	25812600	0.8530733973530177
chr16	25811700	25812700	1.1970447732960772
chr16	25811800	25812800	1.7401918503058431
chr16	25811900	25812900	1.5933119639763138
chr16	25812000	25813000	1.0063796613091918
chr16	25812100	25813100	1.6811869457440347
chr16	25812200	25813200	1.8447148396192241
chr16	25812300	25813300	1.9052340409129065
chr16	25812400	25813400	1.7897254443048234
chr16	25812500	25813500	1.626260295416796
chr16	25812600	25813600	1.8971882446744333
chr16	25812700	25813700	2.058559648259469
chr16	25812800	25813800	2.0891430742750985
chr16	25812900	25813900	1.784363829150896
chr16	25813000	25814000	2.035946466446581
chr16	25813100	25814100	1.8918380929644505
chr16	25813200	25814200	1.3173454510408624
chr16	25813300	25814300	1.4278792060481724
chr16	25813400	25814400	1.1063547058704728
chr16	25813500	25814500	0.936226786326943
chr16	25813600	25814600	0.3946369804424881
chr16	25813700	25814700	0.318913632948826
chr16	25813800	25814800	0.3322908054680492
chr16	25813900	25814900	0.33999183731416144
chr16	25814000	25815000	0.7589626794812334
chr16	25814100	25815100	1.1092139642067145
chr16	25814200	25815200	1.5658619045606366
chr16	25814300	25815300	1.4545103523067038
chr16	25814400	25815400	1.2169918564218158
chr16	25814500	25815500	0.9496807510520868
chr16	25814600	25815600	0.462475538365963
chr16	25814700	25815700	0.24238361857205834
chr16	25814800	25815800	-0.1250891398618003
chr16	25814900	25815900	-0.2601127821323263
chr16	25815000	25816000	-0.724892614590609
chr16	25815100	25816100	-1.0922978753129928
chr16	25815200	25816200	-0.9085695115847536
chr16	25815300	25816300	-0.8046152828551543
chr16	25815400	25816400	-0.4492172619170152
chr16	25815500	25816500	0.2357803340538341
chr16	25815600	25816600	1.2170363136344235
chr16	25815700	25816700	1.2493303636977362
chr16	25815800	25816800	1.5575674742270018
chr16	25815900	25816900	2.0384101114687283
chr16	25816000	25817000	2.2221385758139935
chr16	25816100	25817100	2.0895065498508667
chr16	25816200	25817200	1.7434604322325395
chr16	25816300	25817300	1.5392940423934802
chr16	25816400	25817400	1.4293685932129527
chr16	25816500	25817500	1.2008661270716592
chr16	25816600	25817600	0.6658056099813455
chr16	25816700	25817700	0.38466540254965575
chr16	25816800	25817800	0.4840951964315112
chr16	25817200	25818200	0.6533300050845467
chr16	25817300	25818300	0.8089821563413438
chr16	25817400	25818400	0.7867894820458621
chr16	25817500	25818500	0.8851071753413833
chr16	25817600	25818600	1.0684981081268097
chr16	25817700	25818700	1.3069804790812507
chr16	25817800	25818800	1.696252064762806
chr16	25817900	25818900	2.0873656602536688
chr16	25818000	25819000	2.035182020533286
chr16	25818100	25819100	2.0834072891835067
chr16	25818200	25819200	2.0732821396886134
chr16	25818300	25819300	2.0628438706082948
chr16	25818400	25819400	1.851533482765204
chr16	25818500	25819500	1.675722303291763
chr16	25818600	25819600	1.6444942990784095
chr16	25818700	25819700	1.6454706180988223
chr16	25818800	25819800	1.3486029994581454
chr16	25818900	25819900	1.0264245571101802
chr16	25820200	25821200	1.15103335051828
chr16	25820300	25821300	1.4223554500702558
chr16	25820400	25821400	1.1874503000624168
chr16	25820500	25821500	1.2964561607277418
chr16	25820600	25821600	0.5251734915257897
chr16	25821100	25822100	0.6707824360618394
chr16	25821200	25822200	1.12714530061004
chr16	25821300	25822300	0.7025178396144452
chr16	25821400	25822400	0.6242867829224603
chr16	25821500	25822500	0.5624436837835717
chr16	25821600	25822600	0.5837429924831551
chr16	25821700	25822700	0.29529102892364223
chr16	25821800	25822800	-0.04164439005069817
chr16	25821900	25822900	-0.3040932008161642
chr16	25822000	25823000	-0.7108481347841719
chr16	25822100	25823100	-0.8605223580819994
chr16	25822200	25823200	-1.3283955625609123
chr16	25822300	25823300	-1.0981936265703398
chr16	25822400	25823400	-1.4483604823610647
chr16	25822500	25823500	-1.0894858982412845
chr16	25822600	25823600	-0.5319991363964357
chr16	25822700	25823700	-0.2012172608191496
chr16	25822800	25823800	-0.035662372229272966
chr16	25822900	25823900	-0.03764721825696038
chr16	25823000	25824000	0.31341818855968057
chr16	25823100	25824100	0.8550675835937553
chr16	25823200	25824200	0.6512173889853188
chr16	25823300	25824300	1.0392029148963928
chr16	25823400	25824400	0.94942781398759
chr16	25823500	25824500	0.5543537304009021
chr16	25823600	25824600	-0.11088361663813426
chr16	25823700	25824700	0.5338451778251535
chr16	25823800	25824800	0.3801089708868989
chr16	25823900	25824900	0.7152576791186525
chr16	25824000	25825000	0.6843601645839034
chr16	25824100	25825100	0.3940203839454892
chr16	25824200	25825200	0.15930802243790065
chr16	25824300	25825300	-0.21450429872954715
chr16	25824400	25825400	0.3080981691595807
chr16	25825500	25826500	2.281831863145146
chr16	25825600	25826600	1.873179510752877
chr16	25825700	25826700	1.1988083074916709
chr16	25825800	25826800	0.7232419299087474
chr16	25825900	25826900	0.04769200690538146
chr16	25826000	25827000	-0.4956057476564488
chr16	25826100	25827100	-0.2970933963686454
chr16	25826200	25827200	-0.12218884526290508
chr16	25826300	25827300	0.13283084096278908
chr16	25826400	25827400	0.011495482789798252
chr16	25826500	25827500	-0.011326549123827788
chr16	25828400	25829400	-1.996385225133396
chr16	25828500	25829500	-1.5976145535120412
chr16	25828600	25829600	-1.7157313104442034
chr16	25828700	25829700	-1.288322855539239
chr16	25828800	25829800	-0.96905430409038
chr16	25828900	25829900	-0.9878725489758358
chr16	25829000	25830000	-0.5547043524927788
chr16	25829100	25830100	-0.6475783330366689
chr16	25829200	25830200	-0.4936653835265112
chr16	25829300	25830300	0.3473132536361974
chr16	25829400	25830400	0.31251367714522443
chr16	25829500	25830500	-0.021376570791205536
chr16	25829600	25830600	0.3280425941858676
chr16	25829700	25830700	0.4345517910418379
chr16	25829800	25830800	-0.3929444809496437
chr16	25829900	25830900	0.11865170386886185
chr16	25830000	25831000	0.048411344068200496
chr16	25830100	25831100	0.16019442511455104
chr16	25830200	25831200	0.7631161743586798
chr16	25830300	25831300	1.1462423525280845
chr16	25830400	25831400	1.8294057263328456
chr16	25830500	25831500	2.297452444751598
chr16	25830800	25831800	2.076701379468744
chr16	25830900	25831900	1.7359336797180904
chr16	25831000	25832000	1.8401260712495613
chr16	25831100	25832100	1.3594029982179443
chr16	25831200	25832200	1.045758827433663
chr16	25831300	25832300	0.979861258865104
chr16	25831400	25832400	0.7544621726451041
chr16	25831500	25832500	0.3419536367180057
chr16	25831600	25832600	0.4553244317169171
chr16	25831700	25832700	0.8003613495435973
chr16	25831800	25832800	1.2137367198139342
chr16	25831900	25832900	0.8841457433855748
chr16	25832000	25833000	0.615566810701741
chr16	25832100	25833100	0.9589733587883958
chr16	25832200	25833200	0.8212870249804524
chr16	25832300	25833300	0.4717133452377215
chr16	25832400	25833400	-0.06430324959925461
chr16	25832500	25833500	0.4306742916427418
chr16	25832600	25833600	0.13595961163089268
chr16	25832700	25833700	0.08544210935475613
chr16	25832800	25833800	0.06921092221125526
chr16	25832900	25833900	0.3610483764954693
chr16	25833000	25834000	0.49558651741274123
chr16	25833100	25834100	0.2275094476586979
chr16	25833200	25834200	0.6467092859569571
chr16	25833300	25834300	1.0855459272252477
chr16	25833400	25834400	1.0573399621915691
chr16	25833500	25834500	1.0364665390541057
chr16	25833600	25834600	0.9940613223935428
chr16	25833700	25834700	0.9340540590925042
chr16	25833800	25834800	1.4000143970740646
chr16	25833900	25834900	1.8461543742798605
chr16	25834000	25835000	1.4574733855998443
chr16	25834100	25835100	1.7733736007190422
chr16	25834200	25835200	1.2477926892630529
chr16	25834300	25835300	0.7080728700196957
chr16	25834400	25835400	1.3337305185534056
chr16	25834500	25835500	1.2449752789230415
chr16	25834600	25835600	0.8793048276970034
chr16	25834700	25835700	1.0685310957889604
chr16	25834800	25835800	0.7529531794030754
chr16	25834900	25835900	0.4677025572893926
chr16	25835000	25836000	1.265780150503549
chr16	25835100	25836100	1.4503189429470538
chr16	25835200	25836200	1.8240832009600936
chr16	25835300	25836300	1.6452314213104229
chr16	25835400	25836400	1.880014115469844
chr16	25835500	25836500	2.2686924073703016
chr16	25835600	25836600	2.928491796819436
chr16	25835700	25836700	2.9675807490556845
chr16	25835800	25836800	3.055492753789768
chr16	25835900	25836900	3.233733776724926
chr16	25836000	25837000	2.8673484006272862
chr16	25836100	25837100	2.0225403411109246
chr16	25836200	25837200	2.1462569851749485
chr16	25836300	25837300	2.0923045062256
chr16	25836400	25837400	2.120429051019259
chr16	25836500	25837500	1.1985570550518911
chr16	25836600	25837600	1.1188139313321963
chr16	25836700	25837700	0.8097718794343984
chr16	25836800	25837800	0.6984906025575554
chr16	25836900	25837900	1.2870900148507052
chr16	25837000	25838000	1.5752481390393775
chr16	25837100	25838100	2.12143830421801
chr16	25837200	25838200	1.4047151922657584
chr16	25837300	25838300	1.3674760600995808
chr16	25837400	25838400	1.2492054027786137
chr16	25837500	25838500	1.5912466176178497
chr16	25837600	25838600	1.3421376390403563
chr16	25837700	25838700	1.021595966468574
chr16	25837800	25838800	0.6850363746725859
chr16	25837900	25838900	-0.4137828390788507
chr16	25838000	25839000	-0.8590812606957962
chr16	25838100	25839100	-0.867237619578126
chr16	25838200	25839200	-0.627563126306609
chr16	25838300	25839300	-0.41431761544872775
chr16	25838400	25839400	-0.6400823127247441
chr16	25838500	25839500	-0.672315269007566
chr16	25838600	25839600	-0.5823457959362107
chr16	25838700	25839700	-0.6831865250797805
chr16	25838800	25839800	-0.7394193432260754
chr16	25838900	25839900	-0.13335669007012185
chr16	25839000	25840000	0.13830988492915705
chr16	25839100	25840100	0.0811039374155583
chr16	25839200	25840200	0.012564196271155108
chr16	25839300	25840300	-0.09437975759863332
chr16	25839400	25840400	-0.00989230423388093
chr16	25839500	25840500	-0.306616854209856
chr16	25839600	25840600	-0.1901547775226381
chr16	25839700	25840700	0.4511181605378272
chr16	25839800	25840800	0.4616527560807937
chr16	25839900	25840900	0.20783866090109812
chr16	25840000	25841000	0.5232113154455991
chr16	25840100	25841100	0.963674336910557
chr16	25840200	25841200	1.288724410703061
chr16	25840300	25841300	1.7114538663503311
chr16	25840400	25841400	1.4594937836936661
chr16	25840500	25841500	1.8019801673682203
chr16	25840600	25841600	2.284989065709744
chr16	25840700	25841700	2.5640718157821474
chr16	25840800	25841800	2.1382879583722567
chr16	25840900	25841900	1.9639995702864343
chr16	25841000	25842000	1.947029660745261
chr16	25841100	25842100	1.4920427019527485
chr16	25841200	25842200	1.2384569897050943
chr16	25841300	25842300	0.6760467533673202
chr16	25841400	25842400	0.9063192633426276
chr16	25841500	25842500	1.0489890738110128
chr16	25841600	25842600	0.2283496930763171
chr16	25841700	25842700	-0.2440469554337257
chr16	25841800	25842800	-0.1825867155753017
chr16	25841900	25842900	-0.7397477023492207
chr16	25842000	25843000	-0.9490506160307592
chr16	25842100	25843100	-0.6866643545383047
chr16	25842200	25843200	-0.6105201732656009
chr16	25842300	25843300	-0.9140581036326676
chr16	25842400	25843400	-0.6301929164446939
chr16	25842500	25843500	-0.3562397497159812
chr16	25842600	25843600	-0.14032448072322518
chr16	25842700	25843700	-0.029424841064431037
chr16	25842800	25843800	0.3625707858209399
chr16	25842900	25843900	1.0438871813011057
chr16	25843000	25844000	0.9143577163203607
chr16	25843100	25844100	0.7512670352624675
chr16	25843200	25844200	0.5586061321345698
chr16	25843300	25844300	1.385028106316094
chr16	25843400	25844400	0.2396305491116312
chr16	25843500	25844500	-0.32123535284067106
chr16	25843600	25844600	0.4192812391764966
chr16	25843700	25844700	0.7938532644505041
chr16	25843800	25844800	0.9263339013796262
chr16	25843900	25844900	0.3099673682765289
chr16	25844000	25845000	0.34550522730053773
chr16	25844100	25845100	-0.14225769028946936
chr16	25844200	25845200	-0.3508948161359756
chr16	25844300	25845300	-0.04590221251967951
chr16	25844400	25845400	0.4883853161581199
chr16	25844500	25845500	1.180872626931286
chr16	25844600	25845600	0.6886563349177746
chr16	25844700	25845700	0.4876893456677506
chr16	25844800	25845800	0.5714359079393779
chr16	25844900	25845900	1.074837597671547
chr16	25845000	25846000	1.3557279804392277
chr16	25845100	25846100	2.035271319549531
chr16	25845200	25846200	2.448932433865108
chr16	25845300	25846300	2.295624011359983
chr16	25845400	25846400	2.4681053587539314
chr16	25845500	25846500	1.9477470180893008
chr16	25845600	25846600	1.4176887880169162
chr16	25845700	25846700	0.2225811869257299
chr16	25845800	25846800	-0.4559185023107679
chr16	25845900	25846900	-0.3258917788556624
chr16	25846000	25847000	-0.29021111945482053
chr16	25847100	25848100	1.7856367782543792
chr16	25847200	25848200	1.7279076140397625
chr16	25847300	25848300	2.0539494593558745
chr16	25847400	25848400	1.5770066480810134
chr16	25847500	25848500	1.7379306810621746
chr16	25847600	25848600	1.3704802406879453
chr16	25847700	25848700	0.9672096911518736
chr16	25847800	25848800	1.2222775498205924
chr16	25847900	25848900	1.1096468503679178
chr16	25848000	25849000	0.9929217391370342
chr16	25848100	25849100	0.2997984742563372
chr16	25848200	25849200	0.4380111017869901
chr16	25848300	25849300	0.15875124948096872
chr16	25848400	25849400	0.020320814785278668
chr16	25848500	25849500	0.3541324233593787
chr16	25848600	25849600	0.8441534876535971
chr16	25848700	25849700	1.028711930580555
chr16	25848800	25849800	0.8938063787699596
chr16	25848900	25849900	0.6703765961255612
chr16	25849000	25850000	0.27267910471004125
chr16	25850500	25851500	0.7866508142152933
chr16	25850600	25851600	1.486240209877845
chr16	25850700	25851700	1.6699908848718463
chr16	25850800	25851800	2.296618411693369
chr16	25850900	25851900	2.164807593106508
chr16	25851000	25852000	2.104442620859631
chr16	25851100	25852100	2.166146747927671
chr16	25851200	25852200	1.8034032175344847
chr16	25851300	25852300	1.869652125395142
chr16	25851400	25852400	2.1611565119614893
chr16	25851500	25852500	2.423307214835817
chr16	25851600	25852600	1.7066137261954948
chr16	25851700	25852700	1.5276444361383954
chr16	25851800	25852800	1.0079229286625249
chr16	25851900	25852900	0.8922263701219421
chr16	25852000	25853000	1.4512599277782985
chr16	25852100	25853100	1.4400643057760398
chr16	25852200	25853200	1.4085787875379585
chr16	25852300	25853300	1.2845328059425392
chr16	25852400	25853400	0.8337513154752492
chr16	25852500	25853500	0.6086762152490878
chr16	25852600	25853600	1.127074089663516
chr16	25852700	25853700	0.13046974999570576
chr16	25852800	25853800	0.1896299721489046
chr16	25852900	25853900	0.02117892905414848
chr16	25853000	25854000	-0.636096596562323
chr16	25853100	25854100	-0.4982754656189682
chr16	25853200	25854200	-0.7492334186634082
chr16	25853300	25854300	-0.4440662213750936
chr16	25853400	25854400	-0.3678648010812262
chr16	25853500	25854500	-0.4644621291418971
chr16	25853600	25854600	-0.8034783451823976
chr16	25853700	25854700	0.6281187080290248
chr16	25854200	25855200	0.0302789930577032
chr16	25854300	25855300	-1.240567758684353
chr16	25854400	25855400	-0.7534729449874247
chr16	25854500	25855500	-1.1310956961568823
chr16	25854600	25855600	-1.3110232004913394
chr16	25854700	25855700	-1.5407009934367135
chr16	25854800	25855800	-1.4689137458477497
chr16	25854900	25855900	-1.0268266258671173
chr16	25855000	25856000	-1.5309697719074322
chr16	25855100	25856100	-2.290067161101798
chr16	25855200	25856200	-1.500828079563321
chr16	25855300	25856300	-0.1460874758406164
chr16	25855400	25856400	-0.2978328566734005
chr16	25855500	25856500	0.2784728588871249
chr16	25855600	25856600	0.8515840934959011
chr16	25855700	25856700	0.3382320978775149
chr16	25855800	25856800	-0.02888737559929418
chr16	25855900	25856900	0.1442948025643498
chr16	25856000	25857000	0.4600605791578831
chr16	25856100	25857100	1.4833443797918289
chr16	25856200	25857200	0.5735779399813009
chr16	25856300	25857300	-0.6642676668760596
chr16	25856400	25857400	-0.8360160766408259
chr16	25856500	25857500	-1.453208716669544
chr16	25856600	25857600	-1.5679750626718203
chr16	25856700	25857700	-1.6311202978193142
chr16	25856800	25857800	-1.1129977901860524
chr16	25856900	25857900	-1.3691730522443921
chr16	25858000	25859000	0.3238184089349289
chr16	25858100	25859100	0.05877409029025633
chr16	25858200	25859200	-0.05702388572344803
chr16	25858300	25859300	-0.18867173628197004
chr16	25858400	25859400	-0.4846316068562014
chr16	25858500	25859500	-0.597004153496888
chr16	25858600	25859600	-0.5841503747891998
chr16	25858700	25859700	0.2940118683371485
chr16	25858800	25859800	0.15941036705318168
chr16	25858900	25859900	0.19178810851924846
chr16	25859000	25860000	1.3027602403184064
chr16	25859100	25860100	0.6226724535869793
chr16	25859200	25860200	0.8556308221587718
chr16	25859300	25860300	0.7629071802124106
chr16	25859400	25860400	0.3456099353332597
chr16	25859500	25860500	0.4360028728594837
chr16	25859600	25860600	-0.2892054019720056
chr16	25859700	25860700	-0.4948288614141225
chr16	25859800	25860800	-1.3054555312689469
chr16	25859900	25860900	-1.5559738957289595
chr16	25860000	25861000	-1.8395457358445757
chr16	25860100	25861100	-1.67597331586024
chr16	25860200	25861200	-1.8853088910603093
chr16	25860300	25861300	-0.9165886777194078
chr16	25860400	25861400	-0.2539486442240768
chr16	25860500	25861500	-0.4748308384195941
chr16	25860600	25861600	-0.2422448683161719
chr16	25860700	25861700	-0.4869755246336381
chr16	25860800	25861800	0.4510640650550727
chr16	25860900	25861900	0.3757949429176622
chr16	25861000	25862000	0.22491242745201154
chr16	25861100	25862100	0.7890459900741714
chr16	25861200	25862200	0.9578860024111859
chr16	25861300	25862300	0.5422223653995499
chr16	25861400	25862400	0.3943095706877104
chr16	25861500	25862500	0.5321969150495639
chr16	25861600	25862600	1.2734797254969068
chr16	25861700	25862700	1.7950096665896422
chr16	25861800	25862800	1.6632605671399276
chr16	25861900	25862900	1.6982338796116407
chr16	25863800	25864800	-0.17153761588286592
chr16	25863900	25864900	0.02813001657144786
chr16	25864000	25865000	0.3897340712568527
chr16	25864100	25865100	0.39951559568779865
chr16	25864200	25865200	0.8434747244234257
chr16	25864300	25865300	1.5653616763849083
chr16	25864400	25865400	1.4208588671039957
chr16	25864500	25865500	1.0926021037400508
chr16	25864600	25865600	1.5513321261432649
chr16	25864700	25865700	1.0012859843466448
chr16	25864800	25865800	0.8308052490180489
chr16	25864900	25865900	0.7231406572144131
chr16	25865000	25866000	-0.1763683911445074
chr16	25865100	25866100	-0.4327289350803765
chr16	25865200	25866200	-0.4977165444362272
chr16	25865300	25866300	-1.4184134208287698
chr16	25865400	25866400	-1.4241891609356148
chr16	25865500	25866500	-1.745678414980319
chr16	25865600	25866600	-1.0325035951310066
chr16	25865700	25866700	-0.1700325660791511
chr16	25865800	25866800	0.4057963385466861
chr16	25865900	25866900	0.32873106967568266
chr16	25866000	25867000	0.8534002961347957
chr16	25866100	25867100	0.7015102792265865
chr16	25866200	25867200	0.2527582320065789
chr16	25866300	25867300	0.6020595692697326
chr16	25866400	25867400	1.0702988242696387
chr16	25866500	25867500	0.8333993739451807
chr16	25866600	25867600	0.5834896641999147
chr16	25866700	25867700	0.2826763267144924
chr16	25866800	25867800	0.3164072317685097
chr16	25866900	25867900	0.5420422996469036
chr16	25867000	25868000	0.9331296727228322
chr16	25867100	25868100	1.1822384276439928
chr16	25867200	25868200	1.5339577186058937
chr16	25867300	25868300	2.03669949810584
chr16	25867400	25868400	1.7329578506154324
chr16	25867500	25868500	2.6218194125433683
chr16	25867600	25868600	2.517195719434564
chr16	25867700	25868700	2.0133628460283783
chr16	25867800	25868800	2.12660358539768
chr16	25867900	25868900	1.816165689008388
chr16	25868000	25869000	1.7090229765318674
chr16	25868100	25869100	1.8847458863955733
chr16	25868200	25869200	1.864969515288327
chr16	25868300	25869300	0.8889913137182508
chr16	25868400	25869400	1.2308711606680158
chr16	25868500	25869500	0.21157518065797767
chr16	25868600	25869600	0.6034567403099068
chr16	25868700	25869700	0.2644206471039072
chr16	25868800	25869800	-0.5236392860541257
chr16	25868900	25869900	-0.5179424589242395
chr16	25869000	25870000	-0.8158470802671972
chr16	25869100	25870100	-0.4674036020365318
chr16	25869200	25870200	0.004961585989639997
chr16	25869300	25870300	0.7145673697052161
chr16	25869400	25870400	0.8281777557943301
chr16	25869500	25870500	1.1094521544042295
chr16	25869600	25870600	0.7127640612915056
chr16	25869700	25870700	1.5211169700864051
chr16	25869800	25870800	1.989262387473684
chr16	25869900	25870900	2.3929317491125066
chr16	25870000	25871000	1.8898062063689725
chr16	25870100	25871100	0.7553405238896793
chr16	25870200	25871200	-0.3455798902324745
chr16	25870300	25871300	0.0018062591003053894
chr16	25870400	25871400	-0.38889991881121216
chr16	25870500	25871500	-0.5738269144661104
chr16	25870600	25871600	-0.7015902715366239
chr16	25870700	25871700	-0.3086070677348338
chr16	25870800	25871800	-0.2725908517417715
chr16	25870900	25871900	-0.4544978804283572
chr16	25871000	25872000	0.2902321764353935
chr16	25871100	25872100	0.9516656349277604
chr16	25871200	25872200	1.481170588574716
chr16	25871300	25872300	0.8585016569294641
chr16	25871400	25872400	1.091614617118614
chr16	25871500	25872500	1.3822687189011988
chr16	25871600	25872600	1.3989783219431091
chr16	25871700	25872700	0.8995021411667093
chr16	25872300	25873300	-0.5693804792277806
chr16	25874600	25875600	0.7421532375658043
chr16	25874700	25875700	0.5818407732035589
chr16	25874800	25875800	0.2646621416792801
chr16	25874900	25875900	0.08975602549529442
chr16	25875000	25876000	0.2407298593201069
chr16	25875100	25876100	0.32267555758578803
chr16	25875200	25876200	0.08538789084135615
chr16	25875300	25876300	-0.11774830917542088
chr16	25875400	25876400	-0.04411829760891134
chr16	25875500	25876500	-0.14704737787625374
chr16	25875600	25876600	-0.020782033218249046
chr16	25875700	25876700	-0.0010625019177834037
chr16	25875800	25876800	0.3970630131403742
chr16	25875900	25876900	0.3005461425619649
chr16	25876000	25877000	0.6373891685854625
chr16	25876100	25877100	0.4934178934738101
chr16	25876200	25877200	0.9909920589374314
chr16	25876300	25877300	1.242514147520239
chr16	25876400	25877400	0.6327844860086288
chr16	25876500	25877500	0.6690991161399286
chr16	25876600	25877600	0.6859813073293121
chr16	25876700	25877700	0.6783783500641856
chr16	25876800	25877800	0.6704313236684962
chr16	25876900	25877900	1.0532599408668408
chr16	25877000	25878000	0.9417466860276203
chr16	25877100	25878100	1.5529792535552664
chr16	25877200	25878200	1.681418336305549
chr16	25877300	25878300	1.6734059112625868
chr16	25877400	25878400	1.8998450228021768
chr16	25877500	25878500	0.7187501772673616
chr16	25877600	25878600	0.4163430636545039
chr16	25877700	25878700	0.061683389144831215
chr16	25877800	25878800	-0.07547793253406003
chr16	25877900	25878900	-0.09552710367495136
chr16	25878000	25879000	-0.4742981406822347
chr16	25878100	25879100	-0.6740250603594266
chr16	25878200	25879200	-0.3925555552640949
chr16	25878300	25879300	-0.5547288358663103
chr16	25878400	25879400	0.059518692156308575
chr16	25878500	25879500	0.9842189639375012
chr16	25878600	25879600	0.32092374506453597
chr16	25878700	25879700	0.7721562504691025
chr16	25878800	25879800	-0.06969036040519802
chr16	25878900	25879900	0.4697272644693447
chr16	25879000	25880000	0.5548301978298504
chr16	25879100	25880100	0.4262124526418461
chr16	25879200	25880200	-0.4672827075532882
chr16	25879300	25880300	-0.6555342814915205
chr16	25879400	25880400	-1.4851665379859609
chr16	25879500	25880500	-1.647265223644644
chr16	25879600	25880600	-0.9411570287276808
chr16	25879700	25880700	-0.6589016847166523
chr16	25879800	25880800	-0.2932755873706286
chr16	25879900	25880900	-1.4721892774618917
chr16	25880000	25881000	-1.4402854565687444
chr16	25880100	25881100	-2.039407268056176
chr16	25880200	25881200	-1.5853956275636545
chr16	25880300	25881300	-1.2547718989560717
chr16	25880400	25881400	-0.62169279968429
chr16	25880500	25881500	-0.918083143033472
chr16	25880600	25881600	-1.1702056605911062
chr16	25880700	25881700	-1.4667987650760508
chr16	25880800	25881800	-0.6749618236311277
chr16	25880900	25881900	0.3704737713622481
chr16	25881000	25882000	0.6594051213050901
chr16	25881100	25882100	1.0027394945913262
chr16	25881200	25882200	1.1353718203996541
chr16	25881300	25882300	1.0776207336395982
chr16	25881400	25882400	1.158986816761525
chr16	25881500	25882500	1.2681866213297277
chr16	25881600	25882600	1.3812096017479447
chr16	25881700	25882700	0.5492584868503956
chr16	25881800	25882800	0.3804309242870604
chr16	25881900	25882900	0.5256898029273372
chr16	25882000	25883000	-0.4165295194317585
chr16	25882100	25883100	-0.4494738048212211
chr16	25883200	25884200	0.7976210528052156
chr16	25883300	25884300	1.2298904756471811
chr16	25883400	25884400	1.5822596866102947
chr16	25883500	25884500	1.7562174232960772
chr16	25883600	25884600	2.070640678298233
chr16	25883700	25884700	2.2676774105990045
chr16	25883800	25884800	3.144166759349279
chr16	25883900	25884900	2.9707204534019627
chr16	25884000	25885000	2.937488507988997
chr16	25884100	25885100	2.6027948732440263
chr16	25884200	25885200	3.255245796690413
chr16	25884300	25885300	3.3875049168543403
chr16	25884400	25885400	3.2430653155532614
chr16	25884500	25885500	2.7802152304624825
chr16	25884600	25885600	2.7943279787379014
chr16	25884700	25885700	2.739258795628624
chr16	25884800	25885800	2.198292413267795
chr16	25884900	25885900	2.721635918515785
chr16	25885000	25886000	2.7884231831739688
chr16	25886100	25887100	1.0466404574989618
chr16	25886200	25887200	0.6154308449334954
chr16	25886300	25887300	0.2250722790159325
chr16	25886400	25887400	0.38362194950110506
chr16	25886500	25887500	0.8565703149622327
chr16	25886600	25887600	0.7441762873192795
chr16	25886700	25887700	1.028423571147357
chr16	25887700	25888700	0.5816203786227672
chr16	25887800	25888800	0.2532375180278089
chr16	25887900	25888900	-0.08043614283419075
chr16	25888000	25889000	0.5315967837414042
chr16	25888100	25889100	0.9502627013563244
chr16	25888200	25889200	0.8790411791271588
chr16	25888300	25889300	0.2217324612313621
chr16	25888400	25889400	-0.1857327186948805
chr16	25888500	25889500	0.3727142672669629
chr16	25888600	25889600	0.5995115566586731
chr16	25888700	25889700	0.6564157855559406
chr16	25888800	25889800	1.0489529403634037
chr16	25888900	25889900	0.7394463271398292
chr16	25889000	25890000	0.47331791562280645
chr16	25889100	25890100	0.4769143704007783
chr16	25889200	25890200	0.6876638338423007
chr16	25889300	25890300	0.6534128342012733
chr16	25889400	25890400	1.0469079155392909
chr16	25889500	25890500	0.39367429335042176
chr16	25889600	25890600	0.3336925622486489
chr16	25889700	25890700	0.5134988975734072
chr16	25889800	25890800	0.7821616333473441
chr16	25889900	25890900	2.0967438755639396
chr16	25890000	25891000	1.505144683565507
chr16	25890100	25891100	1.5969111977436483
chr16	25890200	25891200	1.2528622032000625
chr16	25890300	25891300	2.172005404702761
chr16	25890400	25891400	2.5952714484309065
chr16	25890500	25891500	2.7348143094266963
chr16	25890600	25891600	2.5130872951530083
chr16	25890700	25891700	2.3159129946545702
chr16	25890800	25891800	1.684723193347067
chr16	25890900	25891900	1.095798594010852
chr16	25891000	25892000	1.238613307294157
chr16	25891100	25892100	1.1468259739229099
chr16	25891200	25892200	1.336964286098297
chr16	25891300	25892300	0.9377691915990952
chr16	25891400	25892400	0.6883587283737772
chr16	25891500	25892500	1.0301380091555574
chr16	25891600	25892600	0.946057861413802
chr16	25891700	25892700	1.0797105040131167
chr16	25891800	25892800	1.6298666769445425
chr16	25891900	25892900	1.8518369258575755
chr16	25892000	25893000	1.7558492166441269
chr16	25892100	25893100	1.9976110891136918
chr16	25892200	25893200	1.8574446471352457
chr16	25892300	25893300	1.3388839410464852
chr16	25892400	25893400	1.3250532058637996
chr16	25892500	25893500	0.8386228827620464
chr16	25892600	25893600	1.0576878112121129
chr16	25892700	25893700	0.854908683254239
chr16	25892800	25893800	0.4903085721683039
chr16	25892900	25893900	0.3164783699551653
chr16	25893000	25894000	0.036485259954536886
chr16	25893100	25894100	-0.6808403173155392
chr16	25893200	25894200	-0.5164532273452985
chr16	25893300	25894300	-0.2411038916379527
chr16	25893400	25894400	-0.7395819543946831
chr16	25893500	25894500	-0.4533065614684799
chr16	25893600	25894600	-0.2142045363971521
chr16	25893700	25894700	-0.2316395433014473
chr16	25893800	25894800	-0.07533628677218042
chr16	25893900	25894900	-0.34338517142296904
chr16	25894000	25895000	-0.09505278787249215
chr16	25894100	25895100	-0.22079618461436168
chr16	25894500	25895500	-1.632699106255725
chr16	25894600	25895600	-1.6264714557595967
chr16	25894700	25895700	-1.2117001001844474
chr16	25894800	25895800	-1.3226970944704275
chr16	25894900	25895900	-1.3093827279620665
chr16	25895000	25896000	-1.2816345003243448
chr16	25895100	25896100	-0.6760923032092884
chr16	25895200	25896200	-0.5794855068827953
chr16	25895300	25896300	-0.9553853620510822
chr16	25895400	25896400	-1.3330666689429005
chr16	25895500	25896500	-0.8370944008795023
chr16	25895600	25896600	-0.8568328223150199
chr16	25895700	25896700	-0.6864094783223499
chr16	25895800	25896800	-0.8345457166309417
chr16	25895900	25896900	-0.2222093558485861
chr16	25896000	25897000	-0.11970335699936696
chr16	25896100	25897100	-0.5078671688962441
chr16	25896200	25897200	-0.9493307458268556
chr16	25896300	25897300	-0.28568055879160503
chr16	25896400	25897400	0.6229222618782441
chr16	25896500	25897500	0.6169806106041622
chr16	25896600	25897600	1.1159825232512095
chr16	25896700	25897700	0.6721475047256701
chr16	25896800	25897800	0.5421041612192995
chr16	25896900	25897900	-0.2374265853718857
chr16	25897000	25898000	-0.08343273679109708
chr16	25897100	25898100	0.08637110164681579
chr16	25897200	25898200	-0.09471777805379357
chr16	25897300	25898300	-0.2491418352282905
chr16	25897400	25898400	-0.9441696409685612
chr16	25897500	25898500	-0.6241903999936943
chr16	25897600	25898600	-1.2504919495888736
chr16	25897700	25898700	-1.1062542266827389
chr16	25898900	25899900	1.17753093853405
chr16	25899000	25900000	0.1424100680718025
chr16	25899100	25900100	0.1229115286467356
chr16	25899200	25900200	0.3689296816188104
chr16	25899300	25900300	0.7219690426116655
chr16	25899400	25900400	0.6934883273164341
chr16	25899500	25900500	1.098258023825568
chr16	25899600	25900600	0.3883559059374169
chr16	25899700	25900700	0.522549328013952
chr16	25899800	25900800	0.8162678103331331
chr16	25899900	25900900	-0.6531274389665267
chr16	25900000	25901000	0.4981815909893286
chr16	25900100	25901100	1.115794106830056
chr16	25900200	25901200	1.3203577347714048
chr16	25900300	25901300	0.8824648959392046
chr16	25900400	25901400	1.2066632125432537
chr16	25900500	25901500	1.1719598373405182
chr16	25900600	25901600	1.0493926424176307
chr16	25900700	25901700	0.8930863106634773
chr16	25900800	25901800	1.0750921877526465
chr16	25900900	25901900	1.7061530252893806
chr16	25901000	25902000	1.4919462694164414
chr16	25901100	25902100	0.6566935960084804
chr16	25901200	25902200	0.2285152013603657
chr16	25901300	25902300	0.6613444986197642
chr16	25901400	25902400	0.3779072455467698
chr16	25901500	25902500	-0.8583988976641882
chr16	25901600	25902600	-0.8019836945803595
chr16	25901700	25902700	-0.4616640236354354
chr16	25901800	25902800	-0.5571203719617337
chr16	25901900	25902900	-0.4458065257375778
chr16	25902000	25903000	-0.47777882241719377
chr16	25903400	25904400	2.029317946768179
chr16	25903500	25904500	1.932470951312241
chr16	25903600	25904600	0.8670063290572403
chr16	25903700	25904700	0.16963438957535676
chr16	25903800	25904800	0.4405031329339179
chr16	25903900	25904900	-0.06282517147993799
chr16	25904000	25905000	0.04554784527937562
chr16	25904100	25905100	0.3756346762932033
chr16	25904200	25905200	0.14680026876124094
chr16	25904300	25905300	0.2607288222779859
chr16	25904400	25905400	0.17285835887163656
chr16	25904500	25905500	0.2598932677764973
chr16	25904600	25905600	0.9795030729233388
chr16	25904700	25905700	1.6560106998360549
chr16	25904800	25905800	1.3775970442034775
chr16	25904900	25905900	1.9936162279379592
chr16	25905000	25906000	2.184393421579231
chr16	25905100	25906100	1.8535158497640087
chr16	25905200	25906200	1.4294771818556775
chr16	25905300	25906300	0.4964759319169591
chr16	25905400	25906400	0.328134483456941
chr16	25905500	25906500	0.28684014013580056
chr16	25905600	25906600	0.1564344942640575
chr16	25905700	25906700	-0.15729669184620365
chr16	25905800	25906800	-0.3874520241027325
chr16	25905900	25906900	-0.7853972603265862
chr16	25906000	25907000	-0.8117128311714752
chr16	25906100	25907100	-0.9797382054773124
chr16	25906200	25907200	-0.4637325736288578
chr16	25906300	25907300	-0.6160739195290039
chr16	25906400	25907400	-0.9921587456707998
chr16	25906500	25907500	-1.1744427619342226
chr16	25906600	25907600	-1.6248421732848153
chr16	25906700	25907700	-1.0888075421439456
chr16	25906800	25907800	-1.5184158034153292
chr16	25906900	25907900	-1.548348700368576
chr16	25907000	25908000	-1.4585133263417274
chr16	25907100	25908100	-1.4727741972932034
chr16	25907200	25908200	-1.2818845243646937
chr16	25907300	25908300	-1.0285468852366333
chr16	25907400	25908400	-0.9083216458354436
chr16	25907500	25908500	-0.2812114827420445
chr16	25907600	25908600	0.10829432190024728
chr16	25907700	25908700	0.22211175538646527
chr16	25907800	25908800	0.8429551441393752
chr16	25907900	25908900	1.3162665813176435
chr16	25908000	25909000	1.0916453706783873
chr16	25908100	25909100	0.9853506596417956
chr16	25908200	25909200	0.7930007116335215
chr16	25908300	25909300	1.0630238568020072
chr16	25908400	25909400	1.1220084226953435
chr16	25908500	25909500	0.9843174214505676
chr16	25908600	25909600	0.9954047171827672
chr16	25908700	25909700	0.8465922267282364
chr16	25908800	25909800	0.5829053748476448
chr16	25908900	25909900	-0.16947231728167522
chr16	25909000	25910000	-0.2450956394699557
chr16	25909100	25910100	0.0954557549474943
chr16	25909200	25910200	-0.07999592878704184
chr16	25909300	25910300	0.5795632320572978
chr16	25909400	25910400	0.5483465536831542
chr16	25909500	25910500	0.09037835981878233
chr16	25909600	25910600	-0.2372986132164305
chr16	25909700	25910700	-0.3298600491618462
chr16	25909800	25910800	-0.34290810033757024
chr16	25909900	25910900	0.06351284499168558
chr16	25910000	25911000	0.1459998609082109
chr16	25910100	25911100	0.021310352383274844
chr16	25910200	25911200	0.08581616602942507
chr16	25910300	25911300	-0.6547419679589567
chr16	25910400	25911400	-0.5747215730915611
chr16	25910500	25911500	-0.1130471279950624
chr16	25911500	25912500	1.9429484517193287
chr16	25911600	25912600	1.8245173945599416
chr16	25911700	25912700	1.9190210823632845
chr16	25911800	25912800	2.707760245405592
chr16	25911900	25912900	2.51511965075848
chr16	25912000	25913000	2.7617820903042265
chr16	25912100	25913100	2.6212984267299184
chr16	25912200	25913200	2.082762698302572
chr16	25912300	25913300	2.1225493174904098
chr16	25912400	25913400	2.046739597992404
chr16	25912500	25913500	1.8715429444628584
chr16	25913900	25914900	1.3416777128486561
chr16	25914000	25915000	1.637198915840878
chr16	25914100	25915100	2.5755705249890704
chr16	25914200	25915200	2.353114878765569
chr16	25914300	25915300	1.6872362127696732
chr16	25914400	25915400	2.0225844466330614
chr16	25914500	25915500	1.9173386803884398
chr16	25914600	25915600	1.342318787747505
chr16	25914700	25915700	1.346915557106564
chr16	25914800	25915800	0.9449379090179852
chr16	25914900	25915900	1.410588131312386
chr16	25915000	25916000	1.2524015287532888
chr16	25915100	25916100	0.4031487313065972
chr16	25915200	25916200	0.4103859735956239
chr16	25915300	25916300	0.5480542773429072
chr16	25915400	25916400	0.782335507679366
chr16	25915500	25916500	1.060832890665114
chr16	25915600	25916600	0.9694682699774632
chr16	25916800	25917800	-0.9289480067558552
chr16	25916900	25917900	-1.1656643350661913
chr16	25917000	25918000	-1.5048764150459184
chr16	25917100	25918100	-1.7462927081106177
chr16	25917200	25918200	-2.5586069065336474
chr16	25917300	25918300	-2.9033603719252024
chr16	25917400	25918400	-2.1191085321852867
chr16	25917500	25918500	-2.5703237832039716
chr16	25917600	25918600	-1.4119832468938909
chr16	25917700	25918700	-1.2489153255625225
chr16	25917800	25918800	-1.0969068296865474
chr16	25917900	25918900	-1.3144987935856765
chr16	25918000	25919000	-1.0570232645637143
chr16	25918100	25919100	-0.1995826740788686
chr16	25918200	25919200	0.5750188552212706
chr16	25918300	25919300	0.5807247588618079
chr16	25918400	25919400	-0.23655679827967555
chr16	25918500	25919500	0.4663119601561776
chr16	25918600	25919600	0.0914921517066642
chr16	25918700	25919700	-0.1934746105487542
chr16	25918800	25919800	-0.3351304827918101
chr16	25918900	25919900	-0.3942108887715183
chr16	25919000	25920000	-0.7151469297208182
chr16	25919100	25920100	-0.3247952926067789
chr16	25919200	25920200	-0.3862949088403197
chr16	25919300	25920300	0.0462237832393361
chr16	25919400	25920400	0.2518833340748685
chr16	25919500	25920500	-0.15585302155917308
chr16	25919600	25920600	0.027577893952561414
chr16	25920600	25921600	1.8036819933061683
chr16	25920700	25921700	1.094359803934342
chr16	25920800	25921800	0.6936534490172984
chr16	25920900	25921900	0.3034939543894657
chr16	25921000	25922000	-0.10768950242073225
chr16	25921100	25922100	-0.3543510311826283
chr16	25921200	25922200	-0.23703817807737146
chr16	25921300	25922300	-0.7481892039780621
chr16	25921400	25922400	-1.2179456388964889
chr16	25921500	25922500	-0.7237708433671596
chr16	25921600	25922600	-0.7012613635446399
chr16	25921700	25922700	-0.3407190517644858
chr16	25921800	25922800	0.326719826115917
chr16	25921900	25922900	0.9417566629247482
chr16	25922000	25923000	1.309755156145481
chr16	25922100	25923100	1.3963375044254132
chr16	25922200	25923200	1.4008727513319463
chr16	25922300	25923300	1.531536872416715
chr16	25922400	25923400	1.7017715234578843
chr16	25922500	25923500	1.1943217143483
chr16	25922600	25923600	0.7057706938160415
chr16	25922700	25923700	0.387790989963637
chr16	25922800	25923800	-0.07593968642682257
chr16	25922900	25923900	-0.038305746804938035
chr16	25923000	25924000	-0.1742446268715937
chr16	25923100	25924100	-0.4269454644263291
chr16	25923200	25924200	-0.5869152844994633
chr16	25923300	25924300	-0.4910583803852713
chr16	25923400	25924400	-0.4936379930790495
chr16	25923500	25924500	-0.4100771733668477
chr16	25923600	25924600	0.05447600643960848
chr16	25923700	25924700	0.7602961898074582
chr16	25923800	25924800	0.4711051152693061
chr16	25923900	25924900	-0.3669390308196379
chr16	25924000	25925000	-1.053256321866127
chr16	25924100	25925100	-0.963038964855722
chr16	25924200	25925200	-0.9935134123098234
chr16	25924300	25925300	-1.0610613905155664
chr16	25924400	25925400	-1.1775581586112418
chr16	25924500	25925500	-0.9475141320690936
chr16	25924600	25925600	-1.3534345470621305
chr16	25924700	25925700	-1.4398207237444067
chr16	25924800	25925800	-0.616725788934537
chr16	25924900	25925900	0.07055562469268636
chr16	25925000	25926000	1.1145494384068786
chr16	25925100	25926100	1.6273671964896697
chr16	25925200	25926200	1.7152236989714484
chr16	25925300	25926300	2.1858446128260702
chr16	25925400	25926400	2.3558912887096537
chr16	25925500	25926500	2.089717447472113
chr16	25925600	25926600	1.6680447956558824
chr16	25925700	25926700	1.3140332506647292
chr16	25925800	25926800	1.176999162628489
chr16	25925900	25926900	0.7579672247291898
chr16	25926000	25927000	0.18891004212569684
chr16	25926100	25927100	0.01048142408673772
chr16	25926200	25927200	0.07345265573949633
chr16	25926300	25927300	-0.1394719090232016
chr16	25926400	25927400	-0.5930785515676867
chr16	25926500	25927500	-1.09930247163765
chr16	25926600	25927600	-0.39916506511182
chr16	25926700	25927700	0.04545422620424857
chr16	25926800	25927800	0.0201206682686875
chr16	25926900	25927900	0.3449164211538037
chr16	25927000	25928000	0.5674106006727399
chr16	25928100	25929100	-0.20845975735861788
chr16	25928200	25929200	0.6830928852086061
chr16	25928300	25929300	0.3204804372188817
chr16	25928400	25929400	0.8227368777626967
chr16	25928500	25929500	0.7082531759431122
chr16	25928600	25929600	0.7718579308777718
chr16	25928700	25929700	0.5954122190164293
chr16	25928800	25929800	0.5486472023553312
chr16	25928900	25929900	0.3553532384560214
chr16	25929000	25930000	0.45799452723819656
chr16	25929100	25930100	1.0954745683889395
chr16	25929200	25930200	0.4421338079725112
chr16	25929300	25930300	0.058303086517352526
chr16	25929400	25930400	-0.25250828051097834
chr16	25929500	25930500	-0.2463349647447141
chr16	25929600	25930600	0.8444280727301327
chr16	25929700	25930700	1.6072454614305232
chr16	25929800	25930800	1.4988676204454845
chr16	25929900	25930900	1.6373478055395077
chr16	25930000	25931000	1.4928913501480279
chr16	25930100	25931100	0.6822535709967404
chr16	25930200	25931200	0.4218163191291263
chr16	25930300	25931300	1.1015229227610304
chr16	25930400	25931400	1.0875022974074593
chr16	25930500	25931500	1.10417627002956
chr16	25930600	25931600	0.15827675459347715
chr16	25930700	25931700	-0.5823782253907429
chr16	25930800	25931800	-0.6364902056314151
chr16	25930900	25931900	-1.5788501482454762
chr16	25931000	25932000	-1.6703436357377033
chr16	25931100	25932100	-1.7156969444312722
chr16	25931200	25932200	-1.6643168167464533
chr16	25931300	25932300	-1.2316548440192157
chr16	25931400	25932400	-1.3761902083342623
chr16	25931500	25932500	-1.1932541251469853
chr16	25931600	25932600	-1.1123784584936174
chr16	25931700	25932700	-0.752917199664853
chr16	25931800	25932800	-0.5985646351400721
chr16	25931900	25932900	-0.3094440162466531
chr16	25932000	25933000	0.5431551111244374
chr16	25932100	25933100	0.8728041702224988
chr16	25932200	25933200	1.5178235457244482
chr16	25932300	25933300	1.2764179406202296
chr16	25932400	25933400	1.6034730637214338
chr16	25932500	25933500	2.3560450961062807
chr16	25932600	25933600	2.4873765800033816
chr16	25932700	25933700	2.5464944389706363
chr16	25932800	25933800	3.0438759152779493
chr16	25932900	25933900	2.583910701901968
chr16	25933000	25934000	2.590242851576884
chr16	25933100	25934100	2.6021496686790164
chr16	25933200	25934200	2.164261620157032
chr16	25933300	25934300	2.1834646236871875
chr16	25933400	25934400	2.2773624469141462
chr16	25933500	25934500	1.6557407142282616
chr16	25933600	25934600	0.9768457595179466
chr16	25933700	25934700	0.7923527135074689
chr16	25933800	25934800	0.015531879645255209
chr16	25934000	25935000	0.780977455103127
chr16	25934100	25935100	0.19201974045075368
chr16	25934200	25935200	0.3764319296811077
chr16	25934300	25935300	0.6863245157584563
chr16	25934400	25935400	0.20064799754872306
chr16	25934500	25935500	0.19569858191469847
chr16	25934600	25935600	0.23651814084392545
chr16	25934700	25935700	-0.18116079594409065
chr16	25934800	25935800	-0.3399437179103751
chr16	25934900	25935900	-0.4395404415404493
chr16	25935000	25936000	-0.9395158557154238
chr16	25935100	25936100	-0.4430863171081237
chr16	25935200	25936200	-0.5952205226189943
chr16	25935300	25936300	-0.6703574073587439
chr16	25935400	25936400	-0.05906925871549596
chr16	25935500	25936500	-0.08337406173556944
chr16	25935600	25936600	-0.04624968171401361
chr16	25935700	25936700	-0.04160259546813008
chr16	25935800	25936800	-0.03027399308205476
chr16	25935900	25936900	0.02108892951810156
chr16	25936000	25937000	0.17625954231585683
chr16	25936500	25937500	-1.1257613625330771
chr16	25936600	25937600	-0.6041772652259608
chr16	25936700	25937700	-0.2780575062172082
chr16	25936800	25937800	-0.4742174315942957
chr16	25936900	25937900	-0.3544578293279402
chr16	25937000	25938000	-0.5912516383062203
chr16	25937100	25938100	-0.4214285622028073
chr16	25937200	25938200	-0.4403997571247367
chr16	25937300	25938300	0.00356419653343556
chr16	25937400	25938400	0.6649893989459781
chr16	25937500	25938500	0.7880599771620451
chr16	25937600	25938600	0.75961488888826
chr16	25937700	25938700	0.6490364711025264
chr16	25937800	25938800	0.5550329822068837
chr16	25937900	25938900	0.2459639734523584
chr16	25938000	25939000	0.3353291448003111
chr16	25938100	25939100	0.2224115109884032
chr16	25938200	25939200	0.09448721241827047
chr16	25938300	25939300	-0.0846675962813599
chr16	25938400	25939400	-0.32634070216448363
chr16	25938500	25939500	-0.18602106846705246
chr16	25938600	25939600	-0.7007026411548529
chr16	25938700	25939700	-0.7645581648606999
chr16	25938800	25939800	0.03827857677593472
chr16	25938900	25939900	0.07968673098389525
chr16	25939000	25940000	-0.04302005637901188
chr16	25939100	25940100	0.37672286332039
chr16	25939200	25940200	0.8510155121030357
chr16	25940300	25941300	1.274380648677916
chr16	25940400	25941400	0.5823548133304077
chr16	25940500	25941500	0.8353993079951307
chr16	25940600	25941600	1.6625375694267992
chr16	25940700	25941700	1.9371912827042623
chr16	25940800	25941800	1.255730246615542
chr16	25940900	25941900	0.8996157932986583
chr16	25941000	25942000	0.2847668939803743
chr16	25941100	25942100	-0.38129968765642935
chr16	25941200	25942200	-0.7508359193745698
chr16	25941300	25942300	-0.2637706152197766
chr16	25941400	25942400	-0.11571301177980335
chr16	25941500	25942500	-0.9050723824655664
chr16	25941600	25942600	-1.328930340897573
chr16	25942000	25943000	-0.870274166930407
chr16	25942100	25943100	-0.2362397547360532
chr16	25942200	25943200	-0.4650728098293304
chr16	25942300	25943300	-0.3947097515329456
chr16	25942400	25943400	-0.6120168177605823
chr16	25942500	25943500	-1.0920084416874334
chr16	25942600	25943600	-2.027786924604424
chr16	25942700	25943700	-2.384747642795724
chr16	25942800	25943800	-2.4005517610398264
chr16	25942900	25943900	-2.593303931487072
chr16	25943000	25944000	-1.6032303934067789
chr16	25943100	25944100	-1.3741513941743433
chr16	25943200	25944200	-1.109091894101728
chr16	25943300	25944300	-1.0989348857816914
chr16	25943400	25944400	-0.8146386878038949
chr16	25943500	25944500	-0.2120538985023564
chr16	25943600	25944600	0.3206397563520961
chr16	25943700	25944700	0.7768866330655941
chr16	25943800	25944800	0.6738911870221179
chr16	25944900	25945900	0.3689861138384296
chr16	25945000	25946000	0.4555212072752414
chr16	25945100	25946100	0.605957854345188
chr16	25945200	25946200	-0.10082056618397067
chr16	25945300	25946300	-0.5446690817063646
chr16	25945400	25946400	-0.3656938304241201
chr16	25945500	25946500	-0.3800706838229952
chr16	25945600	25946600	-0.050931022411406415
chr16	25945700	25946700	-0.4876888973218818
chr16	25945800	25946800	-0.2398507060851305
chr16	25945900	25946900	-0.3586269075529536
chr16	25946000	25947000	-0.9262735311739699
chr16	25946100	25947100	-0.99756844303978
chr16	25946200	25947200	-0.4408165310843991
chr16	25946300	25947300	0.08360858823120954
chr16	25946400	25947400	-0.13616447468897136
chr16	25946500	25947500	-0.18382257209554234
chr16	25946600	25947600	-0.3935662888889714
chr16	25946700	25947700	-0.3555777814017198
chr16	25946800	25947800	-0.3309277039279582
chr16	25946900	25947900	-0.2324876571917584
chr16	25947000	25948000	0.5286855606418787
chr16	25947100	25948100	1.04293616986442
chr16	25947200	25948200	0.9359526483181176
chr16	25947300	25948300	0.7121709577014773
chr16	25947400	25948400	0.8544243926422836
chr16	25947500	25948500	0.7676624281591381
chr16	25947600	25948600	0.4566983864602624
chr16	25947700	25948700	0.221508868772696
chr16	25947800	25948800	0.15732774302398295
chr16	25947900	25948900	0.4199017298601521
chr16	25948000	25949000	-0.015835286463510644
chr16	25948100	25949100	-1.3077077264398325
chr16	25948200	25949200	-0.7592341286876197
chr16	25948300	25949300	-0.9956687805050776
chr16	25948400	25949400	-0.7291201859050372
chr16	25948500	25949500	-0.8830328469816212
chr16	25948600	25949600	-0.7944303542200607
chr16	25948700	25949700	-0.7501894027282706
chr16	25948800	25949800	-0.5498761586441397
chr16	25948900	25949900	-0.3256142305925432
chr16	25949000	25950000	-0.017224273725093112
chr16	25949100	25950100	0.2630441509676386
chr16	25949200	25950200	-0.13349636164083373
chr16	25949300	25950300	0.25864787522793303
chr16	25949400	25950400	0.09843998736998368
chr16	25949500	25950500	0.7743952728133878
chr16	25949600	25950600	0.7476472056957363
chr16	25949700	25950700	1.1640581794013107
chr16	25949800	25950800	0.2238819728889317
chr16	25949900	25950900	-0.2465132043952449
chr16	25950000	25951000	-0.4116520965178528
chr16	25950100	25951100	0.2123789693550865
chr16	25950200	25951200	-0.07514980752398892
chr16	25950300	25951300	-0.20132416118846969
chr16	25950400	25951400	0.30533001291326634
chr16	25950500	25951500	-0.2368383860180755
chr16	25950600	25951600	-0.6086661309930911
chr16	25950700	25951700	-0.44907416290149466
chr16	25950800	25951800	0.7518296780477672
chr16	25950900	25951900	1.0640334112561165
chr16	25951000	25952000	0.8801274671510468
chr16	25951100	25952100	0.434276191504527
chr16	25951200	25952200	0.7482493994466176
chr16	25951300	25952300	1.3517482385530566
chr16	25951400	25952400	0.8182614771890075
chr16	25951500	25952500	0.3063370231149732
chr16	25951600	25952600	1.1642042753735575
chr16	25951700	25952700	0.4904740048677302
chr16	25951800	25952800	-0.08375770710724491
chr16	25951900	25952900	0.029949329985369005
chr16	25952000	25953000	0.7076599680838142
chr16	25952100	25953100	0.8803656047565908
chr16	25952200	25953200	0.4959600293312335
chr16	25952300	25953300	-0.08909793172900493
chr16	25952400	25953400	-0.3962628168317275
chr16	25952500	25953500	0.25150467287301503
chr16	25952600	25953600	0.26086405005393826
chr16	25952700	25953700	0.4524562241067568
chr16	25952800	25953800	0.9178736819280572
chr16	25952900	25953900	1.364371060917094
chr16	25953000	25954000	1.0525377546968588
chr16	25953100	25954100	0.8600430193862709
chr16	25953200	25954200	1.3233681552736998
chr16	25953300	25954300	1.4763966831522484
chr16	25953400	25954400	1.587553706129154
chr16	25953500	25954500	1.881046625239725
chr16	25953600	25954600	2.0904658051212914
chr16	25953700	25954700	2.295098437970572
chr16	25953800	25954800	1.7916322472847683
chr16	25953900	25954900	1.1950336763939338
chr16	25954000	25955000	0.7970328309448305
chr16	25954100	25955100	0.7837102629330751
chr16	25954200	25955200	0.3858123718677477
chr16	25954300	25955300	-0.3720923541123843
chr16	25954400	25955400	-1.0808963365593085
chr16	25954500	25955500	-1.3657564898556325
chr16	25954600	25955600	-1.6878072714387604
chr16	25954700	25955700	-1.328904055684086
chr16	25954800	25955800	-1.7231594405389448
chr16	25954900	25955900	-1.2300715814137912
chr16	25955000	25956000	-0.9481951854823004
chr16	25955100	25956100	-0.9640405033351548
chr16	25955200	25956200	-0.918220652254791
chr16	25955300	25956300	-0.2358192183741655
chr16	25955400	25956400	0.7925549236458631
chr16	25955500	25956500	0.26936034656016233
chr16	25955600	25956600	0.15013600995474946
chr16	25955700	25956700	-0.43965302994298106
chr16	25955800	25956800	-0.4254736647998542
chr16	25955900	25956900	-1.3092467045081688
chr16	25957100	25958100	-0.7804854186883011
chr16	25957200	25958200	-0.5847546633860957
chr16	25957300	25958300	-0.632785046853398
chr16	25957400	25958400	-1.0316835645348978
chr16	25957500	25958500	-0.6292863402880156
chr16	25957600	25958600	-0.5039182458055265
chr16	25957700	25958700	0.3126491146520717
chr16	25957800	25958800	0.408175910363364
chr16	25957900	25958900	0.6690145617245284
chr16	25958000	25959000	1.5048046459381308
chr16	25958100	25959100	1.142531816743378
chr16	25958200	25959200	1.0188313246370055
chr16	25958300	25959300	1.3999866883293932
chr16	25958400	25959400	1.909888866940168
chr16	25958500	25959500	1.37995621751673
chr16	25958600	25959600	1.2654472606179925
chr16	25958700	25959700	0.6319433040399705
chr16	25958800	25959800	0.7633893849867651
chr16	25958900	25959900	1.0886011713698258
chr16	25959000	25960000	0.7970665601928335
chr16	25959100	25960100	1.1920892776089331
chr16	25959200	25960200	1.0505660033034991
chr16	25959300	25960300	0.3217523970649531
chr16	25959400	25960400	0.3850240506676509
chr16	25959500	25960500	0.4498859522293093
chr16	25959600	25960600	0.6534678552189871
chr16	25959700	25960700	0.7258503364730001
chr16	25959800	25960800	0.5666712253338517
chr16	25959900	25960900	0.14290001702901875
chr16	25960000	25961000	0.39773858947508817
chr16	25960100	25961100	0.0326567825407089
chr16	25960200	25961200	0.2468506774690774
chr16	25960300	25961300	0.2401516227231089
chr16	25960400	25961400	-0.2001442505200637
chr16	25960500	25961500	-0.1972470263092476
chr16	25960600	25961600	-0.4947614410187828
chr16	25960700	25961700	-1.4344194189933717
chr16	25960800	25961800	-1.6634694521211144
chr16	25960900	25961900	-1.9437544315016968
chr16	25961000	25962000	-2.396850785600082
chr16	25961100	25962100	-2.630413671072559
chr16	25961200	25962200	-3.029065711604268
chr16	25961300	25962300	-2.1622460782743333
chr16	25961400	25962400	-1.7275577884824505
chr16	25961500	25962500	-1.3826455085079132
chr16	25961600	25962600	-1.3852056223859663
chr16	25961700	25962700	-0.7923854944793098
chr16	25961800	25962800	-0.632761036195394
chr16	25961900	25962900	-0.007598287077807653
chr16	25962000	25963000	0.3284005640789881
chr16	25962100	25963100	0.7332546945214928
chr16	25962200	25963200	1.4324667727950242
chr16	25962300	25963300	1.6629821046476574
chr16	25962400	25963400	1.7438094575112708
chr16	25962500	25963500	1.5848104096831759
chr16	25962600	25963600	1.6819107833407576
chr16	25962700	25963700	1.326806138231711
chr16	25962800	25963800	1.2717369489518606
chr16	25962900	25963900	1.1576326006491855
chr16	25963000	25964000	1.8262601722145013
chr16	25963100	25964100	2.141760756293861
chr16	25963200	25964200	1.6880359365600712
chr16	25963300	25964300	1.7240262439481118
chr16	25963400	25964400	1.406196842997995
chr16	25963500	25964500	1.3677277992786472
chr16	25963600	25964600	1.0120582640001592
chr16	25963700	25964700	0.6178727907485578
chr16	25963800	25964800	0.4194142716661595
chr16	25963900	25964900	0.5975919391978345
chr16	25964000	25965000	0.5472517509944005
chr16	25964100	25965100	0.1246323161616074
chr16	25964200	25965200	0.3459305253414307
chr16	25964300	25965300	0.07855246782532985
chr16	25964400	25965400	0.2692533814627065
chr16	25964500	25965500	0.5439035217059563
chr16	25964600	25965600	1.0334757826289305
chr16	25964700	25965700	1.501404760289364
chr16	25964800	25965800	1.653033830879188
chr16	25964900	25965900	1.2116164592447736
chr16	25965000	25966000	0.2900061402956585
chr16	25965100	25966100	0.4857263677368189
chr16	25965200	25966200	0.3005136458257521
chr16	25965300	25966300	0.35086730018775936
chr16	25965400	25966400	0.4830764162343173
chr16	25965500	25966500	0.7675378125918255
chr16	25965600	25966600	0.16653468171764416
chr16	25965700	25966700	0.5062606158948402
chr16	25965800	25966800	1.0964488743527012
chr16	25965900	25966900	1.502655884390164
chr16	25966000	25967000	1.9102165463873448
chr16	25966100	25967100	1.998220374574084
chr16	25966200	25967200	1.7107203204336467
chr16	25966300	25967300	1.7583914311133382
chr16	25966400	25967400	2.0745584983141447
chr16	25966500	25967500	1.5876676161456376
chr16	25966600	25967600	2.0792269132600785
chr16	25966700	25967700	1.568588627763144
chr16	25966800	25967800	1.154541416699952
chr16	25966900	25967900	1.0999262138367558
chr16	25967000	25968000	0.6272065528781285
chr16	25967100	25968100	-0.3928069597958642
chr16	25967200	25968200	0.6660811884766691
chr16	25967300	25968300	0.3095930116757189
chr16	25967400	25968400	-0.07579508817419323
chr16	25967500	25968500	0.17937933802884726
chr16	25967600	25968600	0.18241085813023872
chr16	25967700	25968700	0.5905201231883511
chr16	25967800	25968800	0.2957793013894379
chr16	25967900	25968900	0.3274216925936555
chr16	25968000	25969000	0.8832493574174708
chr16	25968100	25969100	1.5901854284557695
chr16	25968200	25969200	0.9835149178573666
chr16	25968300	25969300	1.328543055183305
chr16	25968400	25969400	1.1632479211043794
chr16	25968500	25969500	1.35897983812067
chr16	25968600	25969600	1.3805223727634222
chr16	25969600	25970600	-0.3248975055881901
chr16	25969700	25970700	-0.3086995116939404
chr16	25969800	25970800	-0.1873248580813998
chr16	25969900	25970900	-1.0843246303086933
chr16	25970000	25971000	-0.5051598815399057
chr16	25970100	25971100	-0.09077363937627396
chr16	25970200	25971200	-0.009558480160233621
chr16	25970300	25971300	-0.2390980219179861
chr16	25970400	25971400	-0.7495039842800102
chr16	25970500	25971500	-0.7971579131450616
chr16	25970600	25971600	0.03771452076463817
chr16	25970700	25971700	0.2966833794720013
chr16	25970800	25971800	0.7328758872709696
chr16	25970900	25971900	1.528953077939016
chr16	25971000	25972000	0.5502266265906017
chr16	25971100	25972100	0.2709077498383134
chr16	25971200	25972200	0.17691249962921254
chr16	25971300	25972300	0.41589624928995744
chr16	25971400	25972400	1.4565567241043398
chr16	25971500	25972500	1.4179971010792456
chr16	25971600	25972600	1.4653036142249394
chr16	25971700	25972700	0.9667236376348424
chr16	25971800	25972800	0.15777517732731042
chr16	25971900	25972900	0.4974314991939934
chr16	25972000	25973000	0.804787196851229
chr16	25972100	25973100	1.2275433782837797
chr16	25972200	25973200	0.9204836777561118
chr16	25972300	25973300	1.6568307442533723
chr16	25972400	25973400	0.813398573802816
chr16	25972500	25973500	0.5607742391006698
chr16	25972600	25973600	0.4100547602616673
chr16	25972700	25973700	0.7975121961178692
chr16	25972800	25973800	1.1113805115118192
chr16	25972900	25973900	0.6556453327968932
chr16	25973000	25974000	0.8415844184638559
chr16	25973100	25974100	0.5960791486902443
chr16	25973200	25974200	0.7524425733122702
chr16	25973300	25974300	-0.2335546098444848
chr16	25973400	25974400	0.3755328452090472
chr16	25973500	25974500	0.6729061454159987
chr16	25973600	25974600	0.5970569450142833
chr16	25973700	25974700	0.7084257570907622
chr16	25973800	25974800	0.9527289243807288
chr16	25973900	25974900	0.9751547897906911
chr16	25974000	25975000	0.9205963860712975
chr16	25974100	25975100	1.0218795371821976
chr16	25974200	25975200	0.7038623556606436
chr16	25974300	25975300	1.1591489199516092
chr16	25974400	25975400	0.8997602486340863
chr16	25974500	25975500	1.012683733085743
chr16	25974600	25975600	0.3787286967115683
chr16	25974700	25975700	-0.04933830686541033
chr16	25974800	25975800	0.035151550220859806
chr16	25974900	25975900	0.5605474282530979
chr16	25975000	25976000	0.8115807804002493
chr16	25975100	25976100	1.0995202455163295
chr16	25975200	25976200	1.5299024805990655
chr16	25975300	25976300	1.3709568263095628
chr16	25975400	25976400	1.3562707913562204
chr16	25975500	25976500	1.197898011896755
chr16	25975600	25976600	2.0865345241447546
chr16	25975700	25976700	2.594063185445526
chr16	25976300	25977300	0.2917012204820516
chr16	25976400	25977400	0.5820676387523821
chr16	25976500	25977500	0.5542492499334476
chr16	25976600	25977600	0.5181204036790237
chr16	25976700	25977700	0.3246079235840156
chr16	25976800	25977800	0.34577768987771224
chr16	25976900	25977900	0.3337264833056012
chr16	25977000	25978000	1.1073553595002812
chr16	25977100	25978100	1.175464400725519
chr16	25977200	25978200	1.1395396799215527
chr16	25979000	25980000	0.29761245509453854
chr16	25979100	25980100	0.17269592593158378
chr16	25979200	25980200	-0.2452085683302937
chr16	25979300	25980300	-0.3137600266339134
chr16	25979400	25980400	-0.8921468918434646
chr16	25979500	25980500	-0.4069243233405387
chr16	25979600	25980600	-0.21887655234693834
chr16	25979700	25980700	0.4566562309445529
chr16	25979800	25980800	0.4042007589608509
chr16	25979900	25980900	0.5000917494842553
chr16	25980000	25981000	0.2667657662632445
chr16	25980100	25981100	0.3833288878433505
chr16	25980200	25981200	0.3765800451177986
chr16	25980300	25981300	0.635971748624362
chr16	25980400	25981400	0.8942423675750519
chr16	25980500	25981500	0.9550035074575122
chr16	25980600	25981600	0.4955116073192232
chr16	25981700	25982700	1.1910399214652363
chr16	25981800	25982800	1.0172186169525246
chr16	25981900	25982900	0.8172569939084952
chr16	25982000	25983000	0.7814008665832275
chr16	25982100	25983100	0.5264903370846709
chr16	25982200	25983200	0.4365397795869748
chr16	25982300	25983300	0.2878046152677084
chr16	25982400	25983400	-0.20009525813503065
chr16	25982500	25983500	-0.2319344595763133
chr16	25982600	25983600	-0.5344294905832186
chr16	25982700	25983700	-0.9235784058012464
chr16	25982800	25983800	-1.0462687371301216
chr16	25982900	25983900	-1.139423682525748
chr16	25983000	25984000	-1.37600098847377
chr16	25983100	25984100	-0.9671208235549754
chr16	25983200	25984200	-0.8794650033258375
chr16	25983300	25984300	-0.9409324351510108
chr16	25983400	25984400	0.03843903567090147
chr16	25983500	25984500	0.4612125234459803
chr16	25983600	25984600	0.4219970759613749
chr16	25983700	25984700	0.7562086607242109
chr16	25983800	25984800	0.19023985087455453
chr16	25983900	25984900	0.13088414696606696
chr16	25984000	25985000	0.2745242886076196
chr16	25984100	25985100	0.46670543802172
chr16	25984200	25985200	0.21787081935384195
chr16	25984300	25985300	0.5122968584361723
chr16	25984400	25985400	0.16277455624086615
chr16	25984500	25985500	-0.19314771029431108
chr16	25984600	25985600	0.3408499745375177
chr16	25984700	25985700	0.9896783464439012
chr16	25984800	25985800	1.6318493914566938
chr16	25984900	25985900	1.8003556055917247
chr16	25985000	25986000	1.8174716048629798
chr16	25985100	25986100	1.5052005814571927
chr16	25985200	25986200	1.635693014693566
chr16	25985300	25986300	1.5149257215393142
chr16	25985400	25986400	1.3856425851474206
chr16	25985500	25986500	1.4635985431653329
chr16	25985600	25986600	0.9961348130012851
chr16	25985700	25986700	0.4401310728926429
chr16	25985800	25986800	0.4734502868546026
chr16	25986600	25987600	-0.5387074880506183
chr16	25986700	25987700	-0.11392709775555693
chr16	25986800	25987800	-0.08978909976623989
chr16	25986900	25987900	0.2874011154394353
chr16	25987000	25988000	0.86420366646963
chr16	25987100	25988100	1.6048304104445474
chr16	25987200	25988200	1.7438826448079856
chr16	25987300	25988300	2.2810730315205943
chr16	25987400	25988400	3.097731427726436
chr16	25987500	25988500	3.3071738611382115
chr16	25987600	25988600	3.059888624646665
chr16	25987700	25988700	2.7619672593850293
chr16	25987800	25988800	3.021935897410596
chr16	25987900	25988900	2.8007506226113974
chr16	25988000	25989000	2.5933299634826392
chr16	25988100	25989100	2.2522849424446445
chr16	25988200	25989200	2.1865653359602297
chr16	25988300	25989300	1.464983446771713
chr16	25988400	25989400	1.4396581481468316
chr16	25988500	25989500	1.3750463443450107
chr16	25988600	25989600	0.981882941381705
chr16	25988700	25989700	0.5483396363356079
chr16	25988800	25989800	0.4117497729563741
chr16	25988900	25989900	0.5694429304770993
chr16	25989000	25990000	0.5885985608612117
chr16	25989100	25990100	0.3042071052265083
chr16	25989200	25990200	0.002559860302030364
chr16	25989300	25990300	0.07142157538977989
chr16	25989400	25990400	-0.09877604736439877
chr16	25989500	25990500	-0.08702028228575626
chr16	25989600	25990600	0.5522676941180754
chr16	25989700	25990700	1.7972091979537308
chr16	25989800	25990800	2.052551665824665
chr16	25989900	25990900	1.5034323219809536
chr16	25990000	25991000	1.7824820954365443
chr16	25990100	25991100	1.480221430024589
chr16	25990200	25991200	1.6791576404433397
chr16	25990300	25991300	1.491155228843443
chr16	25990400	25991400	1.2724825918156455
chr16	25990500	25991500	1.1103584248410734
chr16	25990600	25991600	1.6075145810320637
chr16	25990700	25991700	1.29670030274122
chr16	25990800	25991800	1.159093230542771
chr16	25990900	25991900	0.7642915745700278
chr16	25991000	25992000	0.6609388745589002
chr16	25991100	25992100	0.5058330250361405
chr16	25991200	25992200	-0.04594423350938818
chr16	25991300	25992300	0.3816151359392766
chr16	25991400	25992400	0.3597342405825333
chr16	25991500	25992500	0.5237388360412237
chr16	25991600	25992600	0.4947978754017591
chr16	25991700	25992700	0.8076444122206234
chr16	25991800	25992800	0.5789469860559928
chr16	25991900	25992900	1.223867588389698
chr16	25992000	25993000	0.8776335127492466
chr16	25992100	25993100	1.514842792142166
chr16	25992200	25993200	1.7806414520021805
chr16	25992300	25993300	1.7625506099224624
chr16	25992400	25993400	2.407640530490238
chr16	25992500	25993500	1.993919610120048
chr16	25992600	25993600	1.6321279912111382
chr16	25992700	25993700	1.55278505200032
chr16	25992800	25993800	1.5335904626009431
chr16	25992900	25993900	1.6335380357808176
chr16	25993000	25994000	2.216677038556476
chr16	25994000	25995000	-0.9454314530080309
chr16	25994100	25995100	-1.4130433614344802
chr16	25994200	25995200	-0.9778843892441524
chr16	25994300	25995300	-0.7189220623686216
chr16	25994400	25995400	-0.8104760864953455
chr16	25994500	25995500	0.2407114048157731
chr16	25994600	25995600	0.6995268403327065
chr16	25994700	25995700	0.7736011477239587
chr16	25994800	25995800	1.2550641030603622
chr16	25994900	25995900	1.2732168417506298
chr16	25995000	25996000	1.342749944300312
chr16	25996000	25997000	-0.9475700768319797
chr16	25996100	25997100	-1.0614446003337414
chr16	25996200	25997200	-0.8736094505529024
chr16	25996300	25997300	-0.6811692702200041
chr16	25996400	25997400	-0.21276895733458231
chr16	25996500	25997500	-0.43869727677244497
chr16	25996600	25997600	-0.42161100162346216
chr16	25996700	25997700	-0.38917979038091777
chr16	25996800	25997800	0.048782804323350484
chr16	25996900	25997900	-0.07483122446928088
chr16	25997000	25998000	-0.6351479758965947
chr16	25997100	25998100	-0.38546758755136906
chr16	25997200	25998200	0.20969303872641126
chr16	25997300	25998300	0.6028161582226458
chr16	25997400	25998400	0.3079848182994172
chr16	25997500	25998500	-0.0812703828798075
chr16	25997600	25998600	-0.4598435213960884
chr16	25997700	25998700	-0.11284545899001022
chr16	25997800	25998800	-0.13353822059417778
chr16	25997900	25998900	-0.06597945024986783
chr16	25998000	25999000	0.31778788621405213
chr16	25998100	25999100	-0.1812584835755968
chr16	25998200	25999200	-0.7597171426238054
chr16	25998300	25999300	-1.3200173067624006
chr16	25998400	25999400	-1.7373741901032995
chr16	25998500	25999500	-1.166864685001028
chr16	25998600	25999600	-1.0279562159182496
chr16	25998700	25999700	-1.5548727089566337
chr16	25998800	25999800	-1.419943975410459
chr16	25998900	25999900	-1.1384526888704631
chr16	25999000	26000000	-0.6297589327367543
chr16	25999100	26000100	-0.1997003731664122
chr16	25999600	26000600	0.48339370455035
chr16	25999700	26000700	0.5976434163104641
chr16	25999800	26000800	1.038336912621037
chr16	25999900	26000900	0.13170707416869698
chr16	26000000	26001000	-0.04809706704270584
chr16	26000100	26001100	0.15409796081460322
chr16	26000200	26001200	-0.6756242267316704
chr16	26000300	26001300	-0.6436912470070637
chr16	26000400	26001400	-0.476084753455326
chr16	26000500	26001500	-1.4853439063372935
chr16	26000600	26001600	-1.3888729994915772
chr16	26000700	26001700	-1.2683513842891132
chr16	26000800	26001800	-2.060425923756408
chr16	26000900	26001900	-1.4547911972697418
chr16	26001000	26002000	-1.270435683030186
chr16	26001100	26002100	-1.4576491218980103
chr16	26001200	26002200	-0.1605069259071108
chr16	26001300	26002300	-0.2690094942567475
chr16	26001400	26002400	-0.2932760829675661
chr16	26001500	26002500	0.4577722568925398
chr16	26001600	26002600	0.6467871577800131
chr16	26001700	26002700	0.9790469527871356
chr16	26001800	26002800	1.9124468054954549
chr16	26001900	26002900	1.4147144737007316
chr16	26003000	26004000	0.5958631133910087
chr16	26003100	26004100	0.7942157471619715
chr16	26003200	26004200	0.03370993025188113
chr16	26003300	26004300	-0.7245298898342862
chr16	26003400	26004400	-0.1030829884120294
chr16	26003500	26004500	-0.039332313137791626
chr16	26003600	26004600	-0.0401506357022481
chr16	26003700	26004700	0.17948703237819874
chr16	26003800	26004800	-0.38521953876756937
chr16	26003900	26004900	-0.6070407755985736
chr16	26004000	26005000	-0.3930462383591495
chr16	26004100	26005100	0.03503131397268106
chr16	26004200	26005200	0.7256605058562783
chr16	26004300	26005300	1.161115154978514
chr16	26004400	26005400	0.7868951885187091
chr16	26004500	26005500	0.5913284488385266
chr16	26004600	26005600	0.8832988638204118
chr16	26004700	26005700	0.6833559766051803
chr16	26004800	26005800	0.8232367838128422
chr16	26004900	26005900	1.4060065154601042
chr16	26005000	26006000	1.1873613215015255
chr16	26005100	26006100	0.9058600563428586
chr16	26005200	26006200	0.9474427834507578
chr16	26006300	26007300	-0.12020015571670513
chr16	26006400	26007400	-0.32663079022933666
chr16	26006500	26007500	-0.22028170337095307
chr16	26006600	26007600	0.04996682613507037
chr16	26006700	26007700	0.16457136976817327
chr16	26006800	26007800	-0.035515275372769814
chr16	26006900	26007900	-0.5763253261146202
chr16	26007000	26008000	-0.0526847891709591
chr16	26007100	26008100	-0.4291375512827025
chr16	26007200	26008200	-0.34818731075017856
chr16	26007300	26008300	0.1229113909592774
chr16	26007400	26008400	-0.2799112329329719
chr16	26007500	26008500	-0.16678868359477514
chr16	26007600	26008600	-0.11987482860568427
chr16	26007700	26008700	-0.2790194026580821
chr16	26007800	26008800	0.5241342333565278
chr16	26007900	26008900	0.6554600880725553
chr16	26008000	26009000	0.45248435284472416
chr16	26008100	26009100	1.3196531555858018
chr16	26008200	26009200	1.3653309334609685
chr16	26008300	26009300	1.2563374868712365
chr16	26008400	26009400	1.3770476730700745
chr16	26008500	26009500	1.5901532033467394
chr16	26008600	26009600	1.146855324489138
chr16	26008700	26009700	1.4339069017363428
chr16	26008800	26009800	0.8890109273557101
chr16	26008900	26009900	0.7923731989985116
chr16	26009000	26010000	0.9921765045622023
chr16	26009100	26010100	0.7318994208154247
chr16	26009200	26010200	0.7591453642437735
chr16	26009300	26010300	0.7379158313532467
chr16	26009400	26010400	0.2449369863216225
chr16	26009500	26010500	0.09404395929128473
chr16	26009600	26010600	0.09833544224883124
chr16	26009700	26010700	-0.10005839237996647
chr16	26009800	26010800	0.2036573676956868
chr16	26009900	26010900	0.058291486997892564
chr16	26010000	26011000	-0.4765417689411042
chr16	26010100	26011100	-0.8171269125261492
chr16	26010200	26011200	-0.6682899026306863
chr16	26010300	26011300	-0.378099674478919
chr16	26010400	26011400	0.358861688158133
chr16	26010500	26011500	-0.03065446124290287
chr16	26010600	26011600	-0.3046746241997326
chr16	26010700	26011700	0.5096211490768326
chr16	26010800	26011800	1.0595424623727383
chr16	26010900	26011900	1.3693840126653376
chr16	26011000	26012000	1.605238154635777
chr16	26011100	26012100	1.8824811747439976
chr16	26011200	26012200	1.4288836219170722
chr16	26011300	26012300	1.1674263287986644
chr16	26011400	26012400	0.9290186316796718
chr16	26011500	26012500	0.9009914457201104
chr16	26011600	26012600	1.896774343075171
chr16	26011700	26012700	0.7300093632413868
chr16	26011800	26012800	-0.32934773318642285
chr16	26011900	26012900	0.18953035449309028
chr16	26012000	26013000	0.49705116307038544
chr16	26012100	26013100	0.13739924928252095
chr16	26012200	26013200	0.4616850254907594
chr16	26012300	26013300	0.2350706043255625
chr16	26012400	26013400	0.41971803647359096
chr16	26012500	26013500	0.5986253928870656
chr16	26012600	26013600	0.02644207486934134
chr16	26012700	26013700	0.08079886364925555
chr16	26012800	26013800	-0.001924266479835005
chr16	26012900	26013900	-0.8205645939725885
chr16	26013000	26014000	-0.7165417239863278
chr16	26013100	26014100	-0.4173056354498901
chr16	26013200	26014200	-0.5386313956028442
chr16	26013300	26014300	-0.6444249885339233
chr16	26013400	26014400	-0.8433819813800074
chr16	26013500	26014500	-0.6456227993084958
chr16	26013600	26014600	-0.2919303401821001
chr16	26013700	26014700	0.13647668213827974
chr16	26013800	26014800	0.4750896247773953
chr16	26013900	26014900	0.8492854139143473
chr16	26014400	26015400	0.5614107098100204
chr16	26014500	26015500	0.21988219890007416
chr16	26014600	26015600	-0.03856253426467146
chr16	26014700	26015700	-0.4287257176266736
chr16	26014800	26015800	-0.6575037403208652
chr16	26014900	26015900	-0.4747287848808608
chr16	26015000	26016000	-0.5782095369552198
chr16	26015100	26016100	-0.8770359219532147
chr16	26015200	26016200	-0.5619459373237938
chr16	26015300	26016300	-1.4839706972429232
chr16	26015400	26016400	-1.30925759894447
chr16	26015500	26016500	-1.1470990339971856
chr16	26015600	26016600	-1.1698669806675686
chr16	26015700	26016700	-0.9799383145521756
chr16	26015800	26016800	-0.5338207593491209
chr16	26015900	26016900	-0.3108005376693645
chr16	26016000	26017000	-0.12765250830848926
chr16	26016100	26017100	0.2738807204422596
chr16	26016200	26017200	-0.26680080489208857
chr16	26016300	26017300	-0.12079816259569982
chr16	26016400	26017400	-0.1541967668560708
chr16	26016500	26017500	-0.2164045287124571
chr16	26016600	26017600	-0.2591180597106762
chr16	26016700	26017700	0.254941522829911
chr16	26016800	26017800	0.6075106894222507
chr16	26016900	26017900	0.4468860514809823
chr16	26017000	26018000	0.22967412807705465
chr16	26017100	26018100	0.2944331927122868
chr16	26017200	26018200	0.7060689888911975
chr16	26017300	26018300	0.8574192572678356
chr16	26017400	26018400	-0.025397194589368864
chr16	26017500	26018500	0.5144390904684694
chr16	26017600	26018600	0.3676436879868535
chr16	26017700	26018700	0.05782198588528095
chr16	26017800	26018800	-0.187636220798472
chr16	26017900	26018900	0.0822536242774955
chr16	26018100	26019100	0.3182314351065112
chr16	26018200	26019200	0.08970193939993443
chr16	26018300	26019300	0.3306922286972421
chr16	26018400	26019400	0.7806265282550228
chr16	26018500	26019500	0.052299200418595405
chr16	26018600	26019600	0.26044519049124715
chr16	26018700	26019700	0.21758993718531008
chr16	26018800	26019800	0.3548188039537889
chr16	26018900	26019900	0.0811044354911253
chr16	26019000	26020000	0.34250311049692234
chr16	26019100	26020100	-0.27580502333199897
chr16	26019200	26020200	-0.12256405854353725
chr16	26019300	26020300	-0.2103559209354937
chr16	26019400	26020400	0.3496008324741934
chr16	26019500	26020500	0.5102619156942407
chr16	26019600	26020600	0.5741897238143557
chr16	26019700	26020700	0.5743812588667826
chr16	26019800	26020800	0.27857569073088223
chr16	26019900	26020900	0.2610691114967587
chr16	26020000	26021000	-0.20549591783848745
chr16	26020100	26021100	0.4615653584868089
chr16	26020200	26021200	0.575299923519636
chr16	26020300	26021300	0.2710629114056827
chr16	26020400	26021400	0.1538657719245272
chr16	26020500	26021500	0.8839294779475688
chr16	26020600	26021600	0.7219598129217608
chr16	26020700	26021700	0.4863544403624522
chr16	26020800	26021800	0.4040065781664595
chr16	26020900	26021900	0.5919687455193694
chr16	26021000	26022000	0.33725212493929324
chr16	26021100	26022100	0.5801175266760562
chr16	26021200	26022200	-0.15110502251018865
chr16	26021300	26022300	0.08049378304353315
chr16	26021400	26022400	-0.5595160538352524
chr16	26021500	26022500	-1.6335849302091912
chr16	26021600	26022600	-1.3011554975890711
chr16	26021700	26022700	-0.5912933719652033
chr16	26021800	26022800	-0.42448702438304464
chr16	26021900	26022900	-0.3622585534373473
chr16	26022000	26023000	0.1634432487149495
chr16	26022100	26023100	-0.21263499229734936
chr16	26022200	26023200	-0.02880186395646965
chr16	26022300	26023300	-0.2099591666730808
chr16	26022400	26023400	0.5305362946474748
chr16	26022500	26023500	0.8708159934805744
chr16	26022600	26023600	0.9874580981737155
chr16	26022700	26023700	0.4894326519214786
chr16	26022800	26023800	0.2412170392312966
chr16	26022900	26023900	-0.25872623227562885
chr16	26023000	26024000	0.3178838204503037
chr16	26023100	26024100	0.4189274871613161
chr16	26023200	26024200	0.8061530337258034
chr16	26024200	26025200	-1.2304844921337594
chr16	26024300	26025300	-1.4111923716665349
chr16	26024400	26025400	-1.8673900824364216
chr16	26024500	26025500	-1.0658840716687072
chr16	26024600	26025600	-0.8951305261202799
chr16	26024700	26025700	-1.1434009663937434
chr16	26024800	26025800	-0.645898605401482
chr16	26024900	26025900	-0.3657473599505999
chr16	26025000	26026000	0.010377002508186937
chr16	26025100	26026100	0.4020352794716261
chr16	26025200	26026200	0.7960569962736016
chr16	26025300	26026300	1.2358273146129977
chr16	26025400	26026400	1.6740198660167882
chr16	26025500	26026500	1.4372025369721726
chr16	26025600	26026600	1.6136939556587335
chr16	26025700	26026700	1.0715674479521664
chr16	26025800	26026800	0.8065570374367212
chr16	26025900	26026900	0.3702422977122403
chr16	26026000	26027000	0.03227628980574674
chr16	26026100	26027100	0.1959576074220012
chr16	26026200	26027200	-0.4754834591258481
chr16	26026300	26027300	-0.7132664362358471
chr16	26026400	26027400	-0.9060170285921338
chr16	26026500	26027500	-0.8339093599001212
chr16	26026600	26027600	-0.7304812162344425
chr16	26026700	26027700	0.11163108642108556
chr16	26026800	26027800	0.12277893424986222
chr16	26026900	26027900	-0.015656907520660387
chr16	26027000	26028000	0.6166890553084653
chr16	26027100	26028100	0.4630951172300545
chr16	26027200	26028200	0.5399049616234157
chr16	26028300	26029300	-0.53562356702768
chr16	26028400	26029400	-0.7625936701226644
chr16	26028500	26029500	-0.6169685883215711
chr16	26028600	26029600	-0.9819737271176386
chr16	26028700	26029700	-0.6670700495289816
chr16	26028800	26029800	-0.1818399125644205
chr16	26028900	26029900	-0.2246656887409936
chr16	26029000	26030000	-0.38161643347539953
chr16	26029100	26030100	-0.37100226302926026
chr16	26029200	26030200	-0.07813902340183983
chr16	26029300	26030300	0.20210271862575205
chr16	26029400	26030400	-0.09879540946268067
chr16	26029500	26030500	-0.4980433131713784
chr16	26029600	26030600	-0.17993938533876036
chr16	26029700	26030700	-0.5433236619295639
chr16	26029800	26030800	-0.695073830308819
chr16	26029900	26030900	-0.6807020013185001
chr16	26030000	26031000	-0.13045890206033642
chr16	26030100	26031100	0.13664772905907233
chr16	26030200	26031200	0.4139456815675162
chr16	26030300	26031300	0.4210072614097491
chr16	26030400	26031400	0.4509416221671866
chr16	26030500	26031500	0.987737982822364
chr16	26030600	26031600	1.1699829402445674
chr16	26030700	26031700	1.8482087611713869
chr16	26030800	26031800	1.7103850459366392
chr16	26030900	26031900	1.7220288856608894
chr16	26031000	26032000	1.068644895499038
chr16	26031100	26032100	0.9731742088393728
chr16	26031200	26032200	1.1537100703102106
chr16	26031300	26032300	1.5155228143302706
chr16	26031400	26032400	1.1705472938450032
chr16	26031500	26032500	1.1751075056007665
chr16	26031600	26032600	1.1732205378803533
chr16	26031700	26032700	0.626042727610781
chr16	26031800	26032800	1.4866563604279248
chr16	26031900	26032900	2.413572914707045
chr16	26032000	26033000	2.308077881834457
chr16	26032100	26033100	1.5585143093687956
chr16	26032200	26033200	1.1498606864157148
chr16	26032300	26033300	1.1290084627034358
chr16	26032400	26033400	1.9463247562630432
chr16	26032500	26033500	1.7607594701690894
chr16	26033500	26034500	2.3283939595845013
chr16	26033600	26034600	1.5557297472811202
chr16	26033700	26034700	0.4850049574861991
chr16	26033800	26034800	0.5600295076716669
chr16	26033900	26034900	0.3521190404857187
chr16	26034000	26035000	0.27093722424756506
chr16	26034100	26035100	0.22083735689529704
chr16	26034200	26035200	0.3753270031032345
chr16	26034300	26035300	0.5434493265780015
chr16	26034400	26035400	-0.29752778508052025
chr16	26034500	26035500	-1.0844339341727212
chr16	26034600	26035600	-0.7954514231095071
chr16	26034700	26035700	0.20725094391478527
chr16	26034800	26035800	-0.020397073844147576
chr16	26034900	26035900	-1.0335365512485797
chr16	26035000	26036000	-1.025410563153519
chr16	26035100	26036100	-0.7597464088323974
chr16	26035200	26036200	-0.4955740280783693
chr16	26035300	26036300	-0.8304886869747512
chr16	26035400	26036400	0.11058873400132993
chr16	26035500	26036500	0.7243164288229996
chr16	26035600	26036600	0.9629236356791024
chr16	26035700	26036700	0.4759541183573686
chr16	26035800	26036800	0.11980393119926085
chr16	26035900	26036900	0.3993227249520151
chr16	26036000	26037000	0.7040214929014197
chr16	26036100	26037100	-0.5511485595898226
chr16	26036200	26037200	-1.034159868743045
chr16	26036300	26037300	-0.5394353720686406
chr16	26036400	26037400	-1.0698655292601051
chr16	26036500	26037500	-0.6245438361445775
chr16	26036600	26037600	-0.6059218028234848
chr16	26036700	26037700	0.12111915941402347
chr16	26036800	26037800	0.7715319394818374
chr16	26036900	26037900	1.113775964921914
chr16	26037000	26038000	0.6559592086255785
chr16	26037100	26038100	1.652839612974511
chr16	26037200	26038200	1.7875753291949674
chr16	26037300	26038300	1.2424905446227759
chr16	26037400	26038400	1.3482910934060677
chr16	26037500	26038500	0.7523927588962742
chr16	26037600	26038600	0.6307882471457646
chr16	26037700	26038700	0.7083235215342127
chr16	26037800	26038800	0.6123265664188111
chr16	26037900	26038900	1.1344074071338193
chr16	26038000	26039000	1.947215869284223
chr16	26038100	26039100	2.13677397731572
chr16	26038200	26039200	2.074353220271814
chr16	26038300	26039300	2.112283459555592
chr16	26038400	26039400	2.3771681303582586
chr16	26038500	26039500	2.9143510645457864
chr16	26038600	26039600	3.2915093356514444
chr16	26038700	26039700	3.2915120410939687
chr16	26038800	26039800	2.9472703797609627
chr16	26038900	26039900	2.835309139827585
chr16	26039000	26040000	2.2572628232684164
chr16	26039100	26040100	1.848636881651465
chr16	26039200	26040200	1.5955584910758145
chr16	26039300	26040300	1.3859638294741827
chr16	26040400	26041400	0.2836260359651691
chr16	26040500	26041500	0.3784869572545699
chr16	26040600	26041600	0.017541889177880566
chr16	26040700	26041700	0.3523850252377355
chr16	26040800	26041800	0.3813077472836301
chr16	26040900	26041900	0.6719540349661894
chr16	26041000	26042000	0.6103663470939689
chr16	26041100	26042100	0.15997045525754014
chr16	26041200	26042200	0.6420352378151797
chr16	26041300	26042300	0.0846715121555259
chr16	26041400	26042400	0.21677376894037434
chr16	26041500	26042500	0.08687195202073793
chr16	26041600	26042600	0.37304361405908304
chr16	26041700	26042700	-0.05147402000837966
chr16	26042800	26043800	-0.3948648085213175
chr16	26042900	26043900	-1.0598041426226148
chr16	26043000	26044000	-0.7678675128684636
chr16	26043100	26044100	-0.9503764408166522
chr16	26043200	26044200	-0.8634714540491208
chr16	26043300	26044300	-0.8902315588215092
chr16	26043400	26044400	-0.8097367421718903
chr16	26043500	26044500	-0.6116860022143957
chr16	26043600	26044600	-0.5962939091398001
chr16	26043700	26044700	-0.3836633322094953
chr16	26043800	26044800	-0.1926407900622686
chr16	26043900	26044900	0.3289076698935199
chr16	26044000	26045000	0.016455795185153055
chr16	26044100	26045100	0.6957476184872413
chr16	26044200	26045200	0.6635185755928983
chr16	26044300	26045300	1.1673392875038984
chr16	26044400	26045400	1.3035539089604735
chr16	26044500	26045500	1.3091868902056965
chr16	26044600	26045600	1.2444798898115426
chr16	26044700	26045700	2.263682897734791
chr16	26044800	26045800	1.07096186385544
chr16	26044900	26045900	0.8512428792494735
chr16	26045000	26046000	1.032049466049676
chr16	26045100	26046100	1.0896183060096587
chr16	26045200	26046200	0.9075126005372944
chr16	26045300	26046300	0.6975342912269584
chr16	26045400	26046400	0.575682466653755
chr16	26045500	26046500	0.4019988719223264
chr16	26045600	26046600	0.5944066110953315
chr16	26045700	26046700	-0.29932403196552715
chr16	26045800	26046800	1.0332642570401829
chr16	26045900	26046900	1.1337679212526668
chr16	26046000	26047000	1.2739943941561358
chr16	26046100	26047100	0.8310473407646353
chr16	26046200	26047200	0.8027208171468555
chr16	26046300	26047300	0.3958376179204501
chr16	26046400	26047400	0.18969223298332968
chr16	26046500	26047500	0.3063490837991092
chr16	26046600	26047600	-0.29043931636626497
chr16	26046700	26047700	0.08720910288500264
chr16	26046800	26047800	-0.5685255189115083
chr16	26046900	26047900	-0.3647655764691651
chr16	26047000	26048000	-1.0559620981447144
chr16	26047100	26048100	-0.8409810290937214
chr16	26047200	26048200	-0.4014538175491253
chr16	26047300	26048300	0.08308073656682333
chr16	26047400	26048400	0.2344149795070491
chr16	26047500	26048500	0.6005146725159601
chr16	26047600	26048600	1.0388688002309634
chr16	26047700	26048700	0.8983540093507442
chr16	26047800	26048800	1.4777032547937392
chr16	26047900	26048900	0.7282381930919172
chr16	26048000	26049000	1.3562245538656674
chr16	26048100	26049100	0.8813566549441209
chr16	26048200	26049200	0.4981752962048643
chr16	26048300	26049300	0.4492054259770067
chr16	26048400	26049400	0.8052824072974927
chr16	26048500	26049500	0.5606670810182586
chr16	26048600	26049600	0.3994803882667041
chr16	26048700	26049700	-0.3909701773718293
chr16	26048800	26049800	-1.3452930668255787
chr16	26048900	26049900	0.0849173906640026
chr16	26049000	26050000	0.2728097903363677
chr16	26049100	26050100	0.4908464262420905
chr16	26049200	26050200	1.0446381070799984
chr16	26049300	26050300	1.1752968583269414
chr16	26049400	26050400	1.2125488799064108
chr16	26049500	26050500	1.0818203188193498
chr16	26049600	26050600	1.007609809287354
chr16	26049700	26050700	1.4926514097026362
chr16	26049800	26050800	2.0998748211241454
chr16	26049900	26050900	2.2904358684379047
chr16	26050000	26051000	2.4042773153658548
chr16	26050100	26051100	2.706645726946994
chr16	26050200	26051200	2.3953682513622403
chr16	26050300	26051300	2.565885496224096
chr16	26050400	26051400	2.2512504460743434
chr16	26050500	26051500	2.2337528461541885
chr16	26050600	26051600	2.2425604678235485
chr16	26050700	26051700	2.413368626767956
chr16	26050800	26051800	2.4239234314256404
chr16	26051900	26052900	1.4191992667952404
chr16	26052000	26053000	0.7175273114256003
chr16	26052100	26053100	1.5141168775895664
chr16	26052200	26053200	1.5231302122878358
chr16	26052300	26053300	1.5485474702847242
chr16	26052400	26053400	1.6597791863797375
chr16	26052500	26053500	1.0832179708747942
chr16	26052600	26053600	0.6322544599645201
chr16	26052700	26053700	0.28874962364931384
chr16	26052800	26053800	0.9241009093362059
chr16	26052900	26053900	0.2552682405667425
chr16	26054300	26055300	-0.6480654264834594
chr16	26054400	26055400	-0.6052088754789638
chr16	26054500	26055500	0.18531922313089386
chr16	26054600	26055600	0.8796490150513006
chr16	26054700	26055700	1.5722684070558888
chr16	26054800	26055800	1.1254447829487069
chr16	26054900	26055900	0.9833321397349879
chr16	26055000	26056000	1.050692518420733
chr16	26055100	26056100	1.1170617629480266
chr16	26055200	26056200	0.8789991385502656
chr16	26055300	26056300	1.0097572528613186
chr16	26055400	26056400	1.6779162989184442
chr16	26055500	26056500	1.209570205780775
chr16	26055600	26056600	0.5809130614047187
chr16	26055700	26056700	-0.1734284040823434
chr16	26055800	26056800	0.3213821364203739
chr16	26055900	26056900	0.6714700226289981
chr16	26056000	26057000	0.8641070729052457
chr16	26056100	26057100	0.4432603211699736
chr16	26056200	26057200	1.0587872240268963
chr16	26056300	26057300	0.5493269210032948
chr16	26056400	26057400	0.2830267229944091
chr16	26056500	26057500	0.6159407841582071
chr16	26056600	26057600	1.0821801461531941
chr16	26056700	26057700	1.9384132392411242
chr16	26056800	26057800	1.6649627032622256
chr16	26056900	26057900	1.6223065043870852
chr16	26057000	26058000	1.7995354095488367
chr16	26057100	26058100	1.234445467686872
chr16	26057200	26058200	0.5402656146918782
chr16	26057300	26058300	1.167104378274788
chr16	26057400	26058400	0.5530112207896029
chr16	26057500	26058500	0.3717913012025784
chr16	26057600	26058600	0.05230111655128737
chr16	26057700	26058700	-0.045516907840366716
chr16	26057800	26058800	0.1733741611443809
chr16	26057900	26058900	-0.13003658752619754
chr16	26058000	26059000	-0.6848776240842761
chr16	26058100	26059100	0.6009404577753529
chr16	26058200	26059200	1.0955541918681713
chr16	26058300	26059300	1.0655048635610544
chr16	26058400	26059400	1.596792720280208
chr16	26058500	26059500	1.5806021563079824
chr16	26058600	26059600	1.8517599496843715
chr16	26058700	26059700	1.9672199967591373
chr16	26058800	26059800	1.7818010939004467
chr16	26058900	26059900	2.7046743339923096
chr16	26059000	26060000	2.7718620827303724
chr16	26059100	26060100	2.36979864028535
chr16	26059200	26060200	2.515599428981039
chr16	26059300	26060300	1.9426533072790104
chr16	26059400	26060400	1.8120510910726904
chr16	26059500	26060500	1.5780543442612045
chr16	26059600	26060600	1.286908859660804
chr16	26059700	26060700	1.0631563171283411
chr16	26059800	26060800	1.4030679795386043
chr16	26059900	26060900	0.8641069494373017
chr16	26060000	26061000	1.086028973471598
chr16	26060100	26061100	0.8558504617445859
chr16	26060200	26061200	0.4042322776368694
chr16	26060300	26061300	1.3038908793872652
chr16	26060400	26061400	1.2345067022883809
chr16	26060500	26061500	1.1863122473342136
chr16	26060600	26061600	1.3011123994805398
chr16	26060700	26061700	1.3732276332697602
chr16	26060800	26061800	0.8938622275144009
chr16	26060900	26061900	0.4527316500503349
chr16	26061000	26062000	-0.10900406052306928
chr16	26061100	26062100	0.1044961759883948
chr16	26061200	26062200	0.27130400098631463
chr16	26061300	26062300	-0.1749658571356243
chr16	26061400	26062400	-0.5638636254555218
chr16	26061500	26062500	-0.07071153677196275
chr16	26061600	26062600	-0.11818150501858868
chr16	26061700	26062700	-0.634282507016952
chr16	26061800	26062800	-0.4609414351298709
chr16	26061900	26062900	-0.020198827741280158
chr16	26062000	26063000	0.2523185927252246
chr16	26062100	26063100	0.4599725594790834
chr16	26062200	26063200	0.8963039606582078
chr16	26062300	26063300	0.7649873015260555
chr16	26062400	26063400	1.2621977674835259
chr16	26062700	26063700	0.8880302729695223
chr16	26062800	26063800	1.1727473070086205
chr16	26062900	26063900	0.7076915337310475
chr16	26063000	26064000	1.106396982206272
chr16	26063100	26064100	0.7013528619739857
chr16	26063200	26064200	-0.18824436041838866
chr16	26063300	26064300	0.22037315753048373
chr16	26063400	26064400	-0.5016628918696979
chr16	26063500	26064500	-0.4201381270490013
chr16	26063600	26064600	0.15040699482787648
chr16	26064700	26065700	0.6135221032713617
chr16	26064800	26065800	0.7464052953672561
chr16	26064900	26065900	1.1514195033975645
chr16	26065000	26066000	1.084536553611373
chr16	26065100	26066100	1.0801105402254207
chr16	26065200	26066200	0.7554892190058974
chr16	26065300	26066300	1.4557869095887883
chr16	26065400	26066400	0.7204186927815639
chr16	26065500	26066500	0.3974991184115729
chr16	26065600	26066600	0.6207142259200161
chr16	26065700	26066700	0.42962779659327976
chr16	26065800	26066800	-0.31220430331816984
chr16	26065900	26066900	-0.9077346360065808
chr16	26066000	26067000	-1.2549366281553829
chr16	26066100	26067100	-1.8022406047114603
chr16	26066200	26067200	-1.7663378096314686
chr16	26066300	26067300	-1.5615106383823096
chr16	26066400	26067400	-0.8815153156937156
chr16	26066500	26067500	-0.8423540916127614
chr16	26066600	26067600	-1.72617983457889
chr16	26066700	26067700	-1.94862748515302
chr16	26066800	26067800	-0.8852211729823429
chr16	26066900	26067900	-0.4522059363653115
chr16	26067000	26068000	0.30216851269401995
chr16	26067100	26068100	1.10576125840034
chr16	26067200	26068200	1.391611473909696
chr16	26067300	26068300	1.054155649778922
chr16	26067400	26068400	1.092198642914213
chr16	26067500	26068500	0.7093613363819642
chr16	26067600	26068600	1.0955213567454336
chr16	26067700	26068700	1.4122330114687796
chr16	26067800	26068800	1.169844776095593
chr16	26067900	26068900	0.8165132309700447
chr16	26068000	26069000	0.5927898607032946
chr16	26068100	26069100	0.417460681618186
chr16	26068200	26069200	-0.13880374578016216
chr16	26068300	26069300	-0.7450708387765055
chr16	26068400	26069400	-1.1928565356001426
chr16	26068500	26069500	-0.1743475281974284
chr16	26068600	26069600	0.20234881747808264
chr16	26068700	26069700	0.595916311593087
chr16	26069700	26070700	-0.4887098918929768
chr16	26069800	26070800	-0.2760141635780367
chr16	26069900	26070900	-0.4663656783325866
chr16	26070000	26071000	-0.5416504793663784
chr16	26070100	26071100	-0.8393475355161343
chr16	26070200	26071200	0.13610388653414446
chr16	26070300	26071300	-0.5879660418658884
chr16	26070400	26071400	-1.0645407415061132
chr16	26070500	26071500	-1.1678806853234307
chr16	26070600	26071600	-0.8597275173647099
chr16	26070700	26071700	-0.5596209527511158
chr16	26070800	26071800	-0.7402630785451948
chr16	26070900	26071900	-0.4985333183598261
chr16	26071000	26072000	-0.3675876820775459
chr16	26071100	26072100	-0.6558672732539315
chr16	26071200	26072200	-0.577439314221396
chr16	26071300	26072300	0.07287993172576741
chr16	26071400	26072400	0.5327171460584228
chr16	26071500	26072500	0.9788570806640552
chr16	26071600	26072600	0.5346295999478426
chr16	26071700	26072700	0.5040722416125711
chr16	26071800	26072800	0.5017663670892102
chr16	26071900	26072900	-0.2725019286169996
chr16	26072000	26073000	-1.3901021578035901
chr16	26072100	26073100	-0.1909768892777419
chr16	26072200	26073200	-0.7119605591754513
chr16	26072300	26073300	-1.080308649903383
chr16	26072400	26073400	-0.5717789404222728
chr16	26072500	26073500	-1.1028767403062014
chr16	26072600	26073600	-1.0097358367368934
chr16	26072700	26073700	-1.2432294537877748
chr16	26072800	26073800	-1.4817251827013291
chr16	26072900	26073900	-0.4442712648348729
chr16	26073000	26074000	1.7743470077386243
chr16	26073100	26074100	1.1238561859355831
chr16	26073200	26074200	1.8352847467001163
chr16	26073300	26074300	1.6555177949544293
chr16	26073400	26074400	1.7019964324339352
chr16	26073500	26074500	1.7260166155915933
chr16	26073600	26074600	2.2872728939530536
chr16	26073700	26074700	1.964020078639752
chr16	26073800	26074800	2.303431210090194
chr16	26073900	26074900	2.198150945002237
chr16	26074000	26075000	2.341518591177831
chr16	26074100	26075100	1.8238771076195321
chr16	26074200	26075200	1.6530308695529523
chr16	26074300	26075300	1.4247239278498949
chr16	26074400	26075400	1.1438667179035384
chr16	26074500	26075500	1.2320774297829973
chr16	26074600	26075600	0.6825602412577682
chr16	26074700	26075700	0.6939611400510061
chr16	26074800	26075800	0.6192841992432531
chr16	26074900	26075900	0.3690639643256437
chr16	26075000	26076000	0.41347250610600195
chr16	26075100	26076100	0.44144053659493454
chr16	26075200	26076200	-0.12942326479200908
chr16	26075300	26076300	0.9279463275069156
chr16	26075400	26076400	1.0590754915769
chr16	26075500	26076500	0.6087343407724235
chr16	26075600	26076600	0.6631417603499987
chr16	26075700	26076700	0.9949641678428842
chr16	26075800	26076800	1.0646856425678823
chr16	26075900	26076900	1.3673357324715425
chr16	26076000	26077000	1.4068372274984964
chr16	26076100	26077100	1.477905797797106
chr16	26076200	26077200	1.9982897330759035
chr16	26076300	26077300	1.311902356298862
chr16	26076400	26077400	0.9388636178756188
chr16	26076500	26077500	1.2405178434236874
chr16	26076600	26077600	1.155878019851427
chr16	26076700	26077700	0.923416788277614
chr16	26076800	26077800	0.6859409757981196
chr16	26076900	26077900	0.5746646579754421
chr16	26077000	26078000	0.19643068819645557
chr16	26077100	26078100	0.1501662419749654
chr16	26077200	26078200	-0.2493540913922479
chr16	26077300	26078300	-0.10293207273612899
chr16	26077400	26078400	-0.3768363370796798
chr16	26077500	26078500	-0.825912443782785
chr16	26077600	26078600	-0.6428619525369247
chr16	26077700	26078700	-0.3579342027014483
chr16	26077800	26078800	-0.3696069526241022
chr16	26077900	26078900	0.20247958064766788
chr16	26078000	26079000	0.37618058951452604
chr16	26078100	26079100	0.08770332159964224
chr16	26078200	26079200	0.40069915407533896
chr16	26078300	26079300	0.38822072418500986
chr16	26078400	26079400	0.9716008817495336
chr16	26078500	26079500	1.4799978502368665
chr16	26078600	26079600	1.45484272594116
chr16	26078700	26079700	1.472342538753297
chr16	26078800	26079800	1.5713907956035038
chr16	26078900	26079900	1.1633312812634329
chr16	26079000	26080000	1.231385902900461
chr16	26079100	26080100	1.843933860399892
chr16	26079200	26080200	1.9901932464593668
chr16	26079300	26080300	1.9065102641418368
chr16	26079400	26080400	2.013400784897968
chr16	26079500	26080500	1.7822005328974069
chr16	26079600	26080600	1.6772639363525472
chr16	26079700	26080700	1.5281912685044503
chr16	26079800	26080800	1.5830260413836288
chr16	26079900	26080900	2.059272356532011
chr16	26080000	26081000	1.5978764401072658
chr16	26080100	26081100	1.410480140866559
chr16	26080200	26081200	0.8140805758020534
chr16	26080300	26081300	1.1349231719033377
chr16	26080400	26081400	0.8156945584001681
chr16	26080500	26081500	1.06732451666053
chr16	26080600	26081600	0.7265187439055204
chr16	26080700	26081700	-0.046880353294732086
chr16	26081900	26082900	1.839147234454068
chr16	26082000	26083000	1.8486966972336223
chr16	26082100	26083100	1.853062974892857
chr16	26082200	26083200	1.4501076409961402
chr16	26082300	26083300	1.1768194472059177
chr16	26082400	26083400	0.824650018275149
chr16	26082500	26083500	0.7293356859640544
chr16	26083400	26084400	-0.5876579899661974
chr16	26083500	26084500	-1.0636725864725372
chr16	26083600	26084600	-1.4777930912304331
chr16	26083700	26084700	-1.4906519418001971
chr16	26083800	26084800	-2.208266700813664
chr16	26083900	26084900	-1.833123416132284
chr16	26084000	26085000	-2.024573572725484
chr16	26084100	26085100	-1.5725876715381988
chr16	26084200	26085200	-1.2429659442821763
chr16	26084300	26085300	-1.5386858698587822
chr16	26084400	26085400	-1.4527880200346608
chr16	26084500	26085500	-0.6687188677295505
chr16	26084600	26085600	-0.4569496251023161
chr16	26084700	26085700	-0.3543573630409888
chr16	26084800	26085800	0.15004208555920415
chr16	26084900	26085900	-0.47803057913102903
chr16	26085000	26086000	0.28580444718713743
chr16	26085100	26086100	-0.04503368853716963
chr16	26085200	26086200	0.13560383316030508
chr16	26085300	26086300	0.2288110310498952
chr16	26085400	26086400	0.4343652509819475
chr16	26085500	26086500	0.013891270580608584
chr16	26085600	26086600	0.5513855021989345
chr16	26085700	26086700	0.458147401645341
chr16	26085800	26086800	0.4731264766705433
chr16	26085900	26086900	0.7753994572863773
chr16	26086000	26087000	0.30573487995006315
chr16	26086100	26087100	0.17875826008571435
chr16	26086200	26087200	-0.019531346618431752
chr16	26086300	26087300	-0.4802293154311463
chr16	26086400	26087400	0.4501064834156249
chr16	26086500	26087500	0.8865186369811343
chr16	26086600	26087600	0.7524390309866109
chr16	26086700	26087700	0.8759239187294173
chr16	26086800	26087800	0.7029953238031886
chr16	26086900	26087900	0.6927058070829024
chr16	26087000	26088000	0.9199212390477511
chr16	26087100	26088100	0.8999962065087335
chr16	26087200	26088200	0.9594470128891284
chr16	26087300	26088300	1.1569581308174428
chr16	26087400	26088400	0.4106884682597159
chr16	26087500	26088500	-0.07757586405574697
chr16	26087600	26088600	-0.1936770310568671
chr16	26087700	26088700	-0.19612782812556406
chr16	26087800	26088800	-0.1861980044753388
chr16	26087900	26088900	-0.19273539273867524
chr16	26088000	26089000	-0.6047722539289553
chr16	26088100	26089100	-0.6640449702821267
chr16	26089600	26090600	-0.9603923933932241
chr16	26089700	26090700	-0.8490916030769143
chr16	26089800	26090800	-0.678384030606592
chr16	26089900	26090900	-0.2572793800671978
chr16	26090000	26091000	-0.1630379257225238
chr16	26090100	26091100	-0.11825543150186972
chr16	26090200	26091200	-0.04300179917160672
chr16	26090300	26091300	-0.22401347546637013
chr16	26090400	26091400	0.44666812347385176
chr16	26090500	26091500	0.20011567164370409
chr16	26090600	26091600	0.5107097037812629
chr16	26090700	26091700	0.2935108198473441
chr16	26090800	26091800	0.4168131443058388
chr16	26090900	26091900	-0.2544443749388027
chr16	26091000	26092000	-0.13255280251753718
chr16	26091100	26092100	0.6603573356503362
chr16	26091200	26092200	0.7161470986606242
chr16	26091300	26092300	0.3790685440017187
chr16	26091400	26092400	0.5431364854760885
chr16	26091500	26092500	0.7850948301662954
chr16	26091600	26092600	0.6977734414202866
chr16	26091700	26092700	0.5630002547299231
chr16	26091800	26092800	0.4736494898426472
chr16	26091900	26092900	0.6945981009079686
chr16	26092000	26093000	0.7231706974535852
chr16	26092100	26093100	0.2415346072834089
chr16	26092200	26093200	0.14424116990500382
chr16	26092300	26093300	0.5639639747357686
chr16	26092400	26093400	0.4044704410104112
chr16	26092500	26093500	-0.21112931019712813
chr16	26097400	26098400	0.9070456571340676
chr16	26097500	26098500	0.2639023070635004
chr16	26097600	26098600	0.7715343534930533
chr16	26097700	26098700	0.7495456479571092
chr16	26097800	26098800	0.6549153009068875
chr16	26097900	26098900	-0.2690290521532791
chr16	26098000	26099000	-0.2349728641139658
chr16	26098100	26099100	-0.5427016587521453
chr16	26098200	26099200	-0.9602350301345416
chr16	26098300	26099300	-0.5624406176787571
chr16	26098400	26099400	-1.537830918682779
chr16	26098500	26099500	-0.6678330636132402
chr16	26098600	26099600	-1.0568373164897529
chr16	26098700	26099700	-1.6767993998732351
chr16	26098800	26099800	-1.4946551011178162
chr16	26098900	26099900	-0.35104662683454496
chr16	26099000	26100000	-0.232387326819893
chr16	26099100	26100100	0.07296638387720261
chr16	26099200	26100200	0.17210355972873634
chr16	26099300	26100300	0.32653686971066626
chr16	26099400	26100400	1.0986915319715762
chr16	26099500	26100500	0.5347503797226678
chr16	26099600	26100600	0.6621573192163709
chr16	26099700	26100700	1.3568586304802022
chr16	26099800	26100800	1.3041013795414078
chr16	26099900	26100900	1.559565223736774
chr16	26100000	26101000	1.4577865414197386
chr16	26100100	26101100	0.9560182430360458
chr16	26100200	26101200	0.75384672510707
chr16	26100300	26101300	0.13470735220073646
chr16	26100400	26101400	-0.09469101023854153
chr16	26100500	26101500	-0.15313788638945278
chr16	26100600	26101600	0.18763037173679709
chr16	26100700	26101700	-0.27342366801056084
chr16	26100800	26101800	-0.7331397172168338
chr16	26100900	26101900	-1.5732995767968945
chr16	26101000	26102000	-1.4447327204454858
chr16	26101100	26102100	-1.1222653705237329
chr16	26101200	26102200	-0.755698899180411
chr16	26101300	26102300	-0.2497022783116201
chr16	26101400	26102400	-0.2904032155341845
chr16	26101500	26102500	-0.4534235928879623
chr16	26101600	26102600	-0.8954013806529353
chr16	26101700	26102700	-0.5270171750714421
chr16	26101800	26102800	-0.147729851246778
chr16	26101900	26102900	0.3042641235669831
chr16	26102000	26103000	0.544836299145384
chr16	26102100	26103100	-0.11828893893063665
chr16	26102200	26103200	0.32715503282441005
chr16	26102300	26103300	-0.4449041683771559
chr16	26102400	26103400	-0.7396020896553667
chr16	26102500	26103500	-1.0246450192687342
chr16	26102600	26103600	-1.0508668584935963
chr16	26102700	26103700	-1.2578321850801306
chr16	26102800	26103800	-0.924330619677949
chr16	26102900	26103900	-1.0638364313604487
chr16	26103000	26104000	-1.2816243881558882
chr16	26103100	26104100	-1.6547021024691926
chr16	26103200	26104200	-2.251363021538612
chr16	26103300	26104300	-1.9033499087111865
chr16	26103400	26104400	-1.9926290386285432
chr16	26103500	26104500	-0.9141696638444768
chr16	26103600	26104600	-0.5629748795452297
chr16	26103700	26104700	-0.38588028522755297
chr16	26103800	26104800	-0.715544282213919
chr16	26103900	26104900	-0.7468911585234469
chr16	26104000	26105000	-0.8592075261723378
chr16	26104100	26105100	0.05633884410828805
chr16	26104200	26105200	0.6699591522535392
chr16	26105600	26106600	-0.3373599505017724
chr16	26105700	26106700	-0.15383205623535615
chr16	26105800	26106800	0.094102990356876
chr16	26105900	26106900	0.2522929164625837
chr16	26106000	26107000	0.0412162828489388
chr16	26106100	26107100	-0.033720453546356104
chr16	26106200	26107200	0.2893421967396837
chr16	26106300	26107300	-0.7256820427517494
chr16	26106400	26107400	-0.09371966832990723
chr16	26106500	26107500	0.4277154342100265
chr16	26106600	26107600	0.4680983160380646
chr16	26106700	26107700	0.4942732941133036
chr16	26106800	26107800	0.2271936209966587
chr16	26106900	26107900	0.1464988738724796
chr16	26107000	26108000	0.7174440593711893
chr16	26107100	26108100	0.5802915016853163
chr16	26107200	26108200	0.6053715850326562
chr16	26107300	26108300	1.4330257434614302
chr16	26107400	26108400	0.3835706178948116
chr16	26107500	26108500	0.2018767221772331
chr16	26107600	26108600	0.5461656024659386
chr16	26107700	26108700	0.6714883008436774
chr16	26107800	26108800	0.7013756309233543
chr16	26107900	26108900	0.6611878201952784
chr16	26108000	26109000	0.40267693611937605
chr16	26108100	26109100	0.0119267728211302
chr16	26108200	26109200	-0.5552364095153801
chr16	26108300	26109300	-0.8564083061201779
chr16	26108400	26109400	-0.3292762426043216
chr16	26108500	26109500	-0.08137432774130332
chr16	26108600	26109600	-0.6222330061915231
chr16	26108700	26109700	-0.8971652047315922
chr16	26108800	26109800	-0.891550975752175
chr16	26108900	26109900	-1.1593116685079543
chr16	26109000	26110000	-1.2812514363771619
chr16	26109100	26110100	-0.4100999560715988
chr16	26109200	26110200	-0.32957516921004715
chr16	26109300	26110300	-0.4298333751490512
chr16	26109400	26110400	-0.6461734772798536
chr16	26109500	26110500	-0.7924577710750991
chr16	26109600	26110600	-0.3656536827876156
chr16	26109700	26110700	-0.07150519291623586
chr16	26109800	26110800	-0.3651391507754824
chr16	26109900	26110900	-0.4664237631231406
chr16	26110000	26111000	-0.6483848768409617
chr16	26110100	26111100	-0.3914809439724243
chr16	26110200	26111200	-0.5234122946184921
chr16	26110300	26111300	-0.4297606486145256
chr16	26110400	26111400	0.5483081187705229
chr16	26110500	26111500	0.1976585560872232
chr16	26110600	26111600	0.011785484689995462
chr16	26110700	26111700	-0.5787954990399476
chr16	26110800	26111800	-0.4965726726034452
chr16	26110900	26111900	-0.6530697017916804
chr16	26111000	26112000	-0.39003590460040277
chr16	26111100	26112100	-0.9606066108755076
chr16	26111200	26112200	-0.7684360484599517
chr16	26111300	26112300	-0.10211062841558294
chr16	26112400	26113400	0.9219675264808264
chr16	26112500	26113500	1.0827329318958394
chr16	26112600	26113600	1.167982102198531
chr16	26112700	26113700	0.9314946116323668
chr16	26112800	26113800	1.7662033217433382
chr16	26112900	26113900	1.5644672662129555
chr16	26113000	26114000	0.9678711616120278
chr16	26113100	26114100	1.187846685074012
chr16	26113200	26114200	1.962568424585814
chr16	26113300	26114300	1.538729523677135
chr16	26113400	26114400	1.3136831816384131
chr16	26113500	26114500	1.1619621853373283
chr16	26113600	26114600	1.21526913639355
chr16	26113700	26114700	2.1067048370408537
chr16	26113800	26114800	1.5834892927791837
chr16	26113900	26114900	1.477948625626241
chr16	26114000	26115000	1.634593017580718
chr16	26114100	26115100	1.1338882438168654
chr16	26114200	26115200	0.5283903554133409
chr16	26114300	26115300	1.155276073964513
chr16	26114400	26115400	0.8136586819142567
chr16	26114500	26115500	0.7624854740429376
chr16	26114600	26115600	0.8190074820257903
chr16	26114700	26115700	-0.14285621653705718
chr16	26114800	26115800	-0.33886287941546245
chr16	26114900	26115900	0.21451748449446745
chr16	26115000	26116000	-0.14126804097517878
chr16	26115100	26116100	0.1805080441304517
chr16	26115200	26116200	0.6951684303581384
chr16	26115300	26116300	0.7349920596178231
chr16	26115400	26116400	1.1378335734345686
chr16	26115500	26116500	1.3100892392483496
chr16	26115600	26116600	0.5734203987955947
chr16	26115700	26116700	0.3592653438474093
chr16	26115800	26116800	0.1611356212685517
chr16	26115900	26116900	-0.2614281641180131
chr16	26116000	26117000	0.11720548807078293
chr16	26116100	26117100	0.29128977018614444
chr16	26116200	26117200	-0.15854304580110418
chr16	26116300	26117300	-0.8889841131241415
chr16	26116400	26117400	-0.5787192847599589
chr16	26116500	26117500	-0.8127766144009778
chr16	26116600	26117600	-0.5212889730830249
chr16	26116700	26117700	-0.6751380637544449
chr16	26116800	26117800	-0.3467973269581056
chr16	26116900	26117900	-0.3274672237150304
chr16	26117000	26118000	-0.3394806523873902
chr16	26117100	26118100	-0.5751222918343302
chr16	26117200	26118200	-0.5835720769799636
chr16	26117300	26118300	-0.3723568734823188
chr16	26117400	26118400	-1.7682731687918083
chr16	26117500	26118500	-1.5242850041103575
chr16	26117600	26118600	-1.1842753477362338
chr16	26117700	26118700	-1.0569222876690023
chr16	26117800	26118800	-1.4174451660558631
chr16	26117900	26118900	-1.7366942867050408
chr16	26118000	26119000	-2.1522510325794717
chr16	26118100	26119100	-2.2096318698756074
chr16	26118200	26119200	-2.0595935646892736
chr16	26118300	26119300	-1.925484954960028
chr16	26118400	26119400	-0.3673968840045907
chr16	26118500	26119500	-0.7659697816373403
chr16	26118600	26119600	-0.5655978710382591
chr16	26118700	26119700	-0.9603520834066036
chr16	26118800	26119800	-0.4492184569404981
chr16	26119000	26120000	1.4187238845682875
chr16	26119100	26120100	2.5229005220466543
chr16	26119200	26120200	2.591338362488316
chr16	26119300	26120300	2.572425376137743
chr16	26119400	26120400	3.0403872310750497
chr16	26119500	26120500	3.014207090759601
chr16	26119600	26120600	2.093416844921576
chr16	26119700	26120700	2.4760165215128804
chr16	26119800	26120800	2.147615495857815
chr16	26119900	26120900	1.5729515497576667
chr16	26120000	26121000	1.4783149782143254
chr16	26120100	26121100	0.7308268278803352
chr16	26120700	26121700	1.0517357771037883
chr16	26120800	26121800	1.3974545420139763
chr16	26120900	26121900	1.5095208340518649
chr16	26121000	26122000	1.081250503875446
chr16	26121100	26122100	0.9940305640081448
chr16	26121200	26122200	0.6586909608421159
chr16	26121300	26122300	0.6813447410106412
chr16	26121400	26122400	0.9144224194117524
chr16	26121700	26122700	0.8345069537767851
chr16	26121800	26122800	1.085613485163848
chr16	26122200	26123200	1.8468979639294507
chr16	26122300	26123300	1.7519475943723608
chr16	26122400	26123400	0.6114206012226728
chr16	26122500	26123500	0.19186747693832998
chr16	26122600	26123600	-0.33283818953669586
chr16	26122700	26123700	-0.346863103511843
chr16	26122800	26123800	-0.9699640668922496
chr16	26122900	26123900	-1.9534560446173528
chr16	26123000	26124000	-2.147896063447473
chr16	26123100	26124100	-1.8616033294644068
chr16	26123200	26124200	-1.4812283786547238
chr16	26123300	26124300	-1.8700043495018064
chr16	26123400	26124400	-0.5004929492779288
chr16	26125300	26126300	-0.22823669921447085
chr16	26125400	26126400	0.3635154351504397
chr16	26125500	26126500	0.708896164791754
chr16	26125600	26126600	1.122742793148199
chr16	26125700	26126700	1.2780954572641898
chr16	26125800	26126800	2.0307245558072657
chr16	26125900	26126900	1.9408711299050208
chr16	26126000	26127000	1.7274265331671756
chr16	26126100	26127100	1.4514876182308702
chr16	26126200	26127200	1.5710872903512851
chr16	26126300	26127300	0.9388253404030608
chr16	26126400	26127400	0.2515768092146788
chr16	26126500	26127500	0.10325146600005383
chr16	26126600	26127600	-0.5091858515448691
chr16	26126700	26127700	-0.7025221883121835
chr16	26126800	26127800	-1.6925939165616624
chr16	26126900	26127900	-2.0851033706252937
chr16	26127000	26128000	-1.7389056787856128
chr16	26127100	26128100	-1.3513826887973663
chr16	26127200	26128200	-1.3134173227609476
chr16	26127300	26128300	-0.42017291364037146
chr16	26127400	26128400	-0.6475764416716281
chr16	26127500	26128500	-0.16446748564932484
chr16	26127600	26128600	0.007919836660650012
chr16	26127700	26128700	0.2059072169317553
chr16	26127800	26128800	0.06630254938767981
chr16	26127900	26128900	-0.08003371155114099
chr16	26128000	26129000	-0.1996169055516925
chr16	26128100	26129100	-0.19409491965280626
chr16	26128200	26129200	-0.28856781877834226
chr16	26128300	26129300	-0.9719246849553068
chr16	26128400	26129400	-0.032539856120026946
chr16	26128500	26129500	0.0563344128904303
chr16	26128600	26129600	-0.5638385654379502
chr16	26128700	26129700	-1.2564640739615922
chr16	26128800	26129800	-1.0695041800858684
chr16	26128900	26129900	-0.5606579813401265
chr16	26129000	26130000	-0.6170762894388266
chr16	26129100	26130100	-0.9765550089659684
chr16	26129200	26130200	-0.2988024878588412
chr16	26129300	26130300	0.518921154482635
chr16	26129400	26130400	0.7745231935818568
chr16	26129500	26130500	0.18597593194395112
chr16	26129600	26130600	0.8026179126655228
chr16	26129700	26130700	1.6306661174715014
chr16	26129800	26130800	1.585851037470689
chr16	26129900	26130900	1.6305187120559568
chr16	26130000	26131000	1.3035501145575752
chr16	26130100	26131100	1.6215494545970115
chr16	26130200	26131200	0.6905177167246188
chr16	26130300	26131300	0.2017013136195797
chr16	26130400	26131400	0.06578531847188042
chr16	26130500	26131500	-0.12245356273734655
chr16	26130600	26131600	-0.9557738083551972
chr16	26130700	26131700	-1.445232515793087
chr16	26130800	26131800	-1.726120310872497
chr16	26130900	26131900	-1.5319755304134015
chr16	26131000	26132000	-0.7835083464861781
chr16	26131100	26132100	-0.7268677671427259
chr16	26131200	26132200	-0.43547311973724506
chr16	26131300	26132300	-0.213592187455672
chr16	26131400	26132400	-0.0878198883330917
chr16	26131500	26132500	0.35207819897018744
chr16	26131600	26132600	1.6701652362822992
chr16	26131700	26132700	1.6224165257854577
chr16	26131800	26132800	2.144776043880952
chr16	26131900	26132900	1.8432965088800668
chr16	26132000	26133000	1.6107625038419775
chr16	26132100	26133100	1.2390181329837129
chr16	26132200	26133200	1.1713791931416508
chr16	26132300	26133300	0.7999331324939694
chr16	26132400	26133400	0.5866846285687204
chr16	26132500	26133500	-0.09603049948489566
chr16	26132600	26133600	-0.250663851634975
chr16	26132700	26133700	-0.06488037486170246
chr16	26132800	26133800	0.2963309664509872
chr16	26132900	26133900	0.571762953163474
chr16	26133000	26134000	0.14345262597174083
chr16	26133100	26134100	0.4144467388567325
chr16	26133200	26134200	0.3947506030191936
chr16	26133300	26134300	0.6828629047108294
chr16	26134400	26135400	0.2938168324641114
chr16	26134500	26135500	0.6398390575543877
chr16	26134600	26135600	0.9201415042100708
chr16	26134700	26135700	1.848069217730804
chr16	26134800	26135800	2.0614738195121984
chr16	26134900	26135900	2.3397359911783524
chr16	26135000	26136000	3.162455969953724
chr16	26135100	26136100	3.5733141985088586
chr16	26135200	26136200	4.262966787814427
chr16	26135300	26136300	4.312425956373101
chr16	26135400	26136400	4.691897448099925
chr16	26135500	26136500	4.202526173928469
chr16	26135600	26136600	3.6832801908664816
chr16	26135700	26136700	3.664494354098125
chr16	26135800	26136800	2.9359344331905954
chr16	26135900	26136900	2.333624055865512
chr16	26136000	26137000	1.6356486181498255
chr16	26136100	26137100	0.9677633952859692
chr16	26136200	26137200	0.03813728679931122
chr16	26136300	26137300	-0.3456407904529748
chr16	26136400	26137400	-0.548219978856639
chr16	26136500	26137500	-0.4948973058336405
chr16	26136600	26137600	-0.2637210177025412
chr16	26136700	26137700	-0.7260855710741582
chr16	26136800	26137800	0.1297431836207599
chr16	26136900	26137900	-0.1914046345307848
chr16	26137000	26138000	0.19328864986360528
chr16	26137100	26138100	0.5362064895621034
chr16	26137200	26138200	0.22407766300235574
chr16	26137300	26138300	0.13581542282660114
chr16	26137400	26138400	0.2448161656359756
chr16	26137500	26138500	0.24491838385977802
chr16	26137600	26138600	0.7291137222510625
chr16	26137700	26138700	1.1021147630683668
chr16	26137800	26138800	0.3070078131863839
chr16	26137900	26138900	0.5095854276942676
chr16	26138000	26139000	0.24710638256623896
chr16	26138100	26139100	0.3119227553176081
chr16	26138200	26139200	1.3083054674199632
chr16	26138300	26139300	1.5990753572569385
chr16	26138400	26139400	1.037886965983456
chr16	26138500	26139500	1.2234125715103388
chr16	26138600	26139600	0.5821051610699262
chr16	26138700	26139700	0.15943269649756062
chr16	26138800	26139800	0.5402073890105049
chr16	26138900	26139900	0.7227405619152447
chr16	26139000	26140000	0.9643706841999917
chr16	26139100	26140100	1.4785830882141788
chr16	26139200	26140200	1.536374867250155
chr16	26139300	26140300	2.2718560437280497
chr16	26139400	26140400	2.8214477156238162
chr16	26139500	26140500	2.903489841878369
chr16	26139600	26140600	2.9151804837588333
chr16	26139700	26140700	2.6518817855936683
chr16	26139800	26140800	2.2847727794119312
chr16	26139900	26140900	1.9102975444477657
chr16	26140000	26141000	1.4382712990172375
chr16	26140100	26141100	0.8213615852638102
chr16	26140200	26141200	0.6732876459850194
chr16	26140300	26141300	-0.2842997236328409
chr16	26140400	26141400	-0.825173037151836
chr16	26140500	26141500	-1.2812088780128594
chr16	26140600	26141600	-1.0526948654734012
chr16	26140700	26141700	-0.6996804071743189
chr16	26140800	26141800	-0.6969499549743879
chr16	26140900	26141900	-1.0301242371076846
chr16	26141000	26142000	-0.9076341491596355
chr16	26141100	26142100	-0.8645077195551035
chr16	26141200	26142200	-0.6634134300158763
chr16	26141300	26142300	-0.5577449572067762
chr16	26141400	26142400	0.15471528182178093
chr16	26141500	26142500	0.18430423224964165
chr16	26141600	26142600	0.44051636142988704
chr16	26141700	26142700	0.4417588886602265
chr16	26141800	26142800	0.9941073913298808
chr16	26141900	26142900	1.1247797545411864
chr16	26142000	26143000	0.9924844460287731
chr16	26142100	26143100	0.9202429825534209
chr16	26142200	26143200	1.2672777410787344
chr16	26142400	26143400	0.5095790772899964
chr16	26143600	26144600	-1.1591979590552328
chr16	26143700	26144700	-1.1864937551358412
chr16	26143800	26144800	-0.9907530472321048
chr16	26143900	26144900	-0.3902631476247853
chr16	26144000	26145000	-0.5890711817039451
chr16	26144100	26145100	-0.7709308403077811
chr16	26144200	26145200	-0.7209463544276772
chr16	26144300	26145300	-0.408903753413718
chr16	26144400	26145400	0.01258887579775716
chr16	26144500	26145500	0.29207071625162795
chr16	26144600	26145600	0.2410221230810023
chr16	26144700	26145700	0.8747182685516546
chr16	26144800	26145800	1.0927286503192601
chr16	26144900	26145900	0.8860261425064279
chr16	26145000	26146000	1.0869706962957122
chr16	26145100	26146100	0.8846972224279295
chr16	26145200	26146200	0.5473063848541034
chr16	26145300	26146300	1.0553123119647227
chr16	26145400	26146400	0.79076742460197
chr16	26145500	26146500	0.5034997668677658
chr16	26145600	26146600	0.6597753812602116
chr16	26145700	26146700	0.7213834877109737
chr16	26145800	26146800	0.819090668237239
chr16	26145900	26146900	0.913015013156049
chr16	26146000	26147000	0.9657341481148276
chr16	26146100	26147100	0.9656255239489484
chr16	26146200	26147200	0.957489920505096
chr16	26146300	26147300	1.032782069133721
chr16	26146400	26147400	0.8582979033174185
chr16	26146500	26147500	1.0801548465294222
chr16	26146600	26147600	1.3138049874761537
chr16	26146700	26147700	0.3897345736116553
chr16	26146800	26147800	0.6782595216163422
chr16	26146900	26147900	0.2609594515824803
chr16	26147000	26148000	-0.4849515031966276
chr16	26147100	26148100	-0.2480515496429619
chr16	26147200	26148200	-0.13973345845259036
chr16	26147300	26148300	-0.6601061096311851
chr16	26147400	26148400	-0.3641321714951483
chr16	26147500	26148500	-0.807974762329725
chr16	26147600	26148600	-1.6201695152253643
chr16	26147700	26148700	-0.39091749535622494
chr16	26147800	26148800	-0.9811985404843004
chr16	26147900	26148900	-0.4588808492526129
chr16	26148000	26149000	0.0786717198035255
chr16	26148100	26149100	-0.01965931906503883
chr16	26148200	26149200	-0.6680638546149621
chr16	26148300	26149300	-0.6092796957814111
chr16	26148400	26149400	-0.7388252770362917
chr16	26148500	26149500	-1.1128389721533756
chr16	26148600	26149600	-0.8224943362309289
chr16	26148700	26149700	-1.3419651330855853
chr16	26148800	26149800	-1.2315078571555522
chr16	26148900	26149900	-1.5225929372741198
chr16	26149000	26150000	-1.4940092018629638
chr16	26149100	26150100	-1.4253713244540929
chr16	26149200	26150200	-0.8551289431514497
chr16	26149300	26150300	-0.8841642723488086
chr16	26149400	26150400	-1.2761378082947812
chr16	26149500	26150500	-0.3158344643212144
chr16	26149600	26150600	-0.5451235078472826
chr16	26149700	26150700	-0.8848340158753777
chr16	26149800	26150800	-0.7377365614894653
chr16	26149900	26150900	-0.3632805898647677
chr16	26150000	26151000	-0.19503792398207812
chr16	26150100	26151100	-0.02375684787135933
chr16	26150200	26151200	0.4340940416123039
chr16	26150300	26151300	0.2612851578267756
chr16	26150400	26151400	0.6973958829430668
chr16	26150500	26151500	0.7623288506599091
chr16	26150600	26151600	1.1541516728187196
chr16	26150700	26151700	1.3612084658375907
chr16	26150800	26151800	1.1553672424371066
chr16	26150900	26151900	0.8389502584407849
chr16	26151000	26152000	0.9047438162181503
chr16	26151100	26152100	1.1081307902480582
chr16	26151200	26152200	0.7118264318671224
chr16	26151300	26152300	1.2604145134343798
chr16	26151400	26152400	1.2574888444671084
chr16	26151500	26152500	0.8817051113795376
chr16	26151600	26152600	1.0606028940423078
chr16	26151700	26152700	1.0896026098058942
chr16	26151800	26152800	1.188876409437034
chr16	26153400	26154400	-0.2697777382894645
chr16	26153500	26154500	-0.7868932865161646
chr16	26153600	26154600	-0.39799484942190655
chr16	26153700	26154700	-0.644111915098117
chr16	26153800	26154800	-0.9656560825115984
chr16	26153900	26154900	-0.9237411960510358
chr16	26154000	26155000	-1.1805223854547733
chr16	26154100	26155100	-1.4984653691713228
chr16	26154200	26155200	-0.573606087032937
chr16	26154300	26155300	-0.2819133282153464
chr16	26154400	26155400	-0.7714966846872596
chr16	26154500	26155500	-0.8844715611909636
chr16	26154600	26155600	-1.2551294499501746
chr16	26154700	26155700	-1.2654421914118668
chr16	26154800	26155800	-1.3286212995362852
chr16	26154900	26155900	-1.5397638632454504
chr16	26155000	26156000	-1.3783692047234666
chr16	26155100	26156100	-1.100128890758214
chr16	26155200	26156200	-1.79270879807035
chr16	26155300	26156300	-1.3631644374796268
chr16	26155400	26156400	-1.5326250421830283
chr16	26155500	26156500	-1.0670183649412628
chr16	26155600	26156600	-1.3256797180825226
chr16	26155700	26156700	-1.2208988039013515
chr16	26155800	26156800	-0.4863611325016747
chr16	26155900	26156900	-0.4613519630620085
chr16	26156000	26157000	-0.41011621203175336
chr16	26156100	26157100	-0.2450510560542805
chr16	26156200	26157200	-0.08431356230780214
chr16	26156300	26157300	0.1766739726915813
chr16	26156400	26157400	0.6279672633031897
chr16	26156500	26157500	0.5501009799225498
chr16	26156600	26157600	0.8904229580153052
chr16	26156700	26157700	0.9585404991623248
chr16	26156800	26157800	0.1214612763924806
chr16	26156900	26157900	0.3052224664503413
chr16	26157000	26158000	0.35871807854768145
chr16	26157100	26158100	-0.10483385172868766
chr16	26157200	26158200	0.02904044117636106
chr16	26157300	26158300	-0.00020781151264299472
chr16	26157400	26158400	-0.3383593031854561
chr16	26157500	26158500	0.00661133560790781
chr16	26157600	26158600	-0.006210069698336301
chr16	26157700	26158700	-0.8609851263167078
chr16	26157800	26158800	-0.4666696581217298
chr16	26157900	26158900	-0.8190615691600378
chr16	26158000	26159000	-0.4686025980685442
chr16	26158100	26159100	-0.3150569054120084
chr16	26158200	26159200	-0.9968333041772972
chr16	26158300	26159300	-0.7454330554729428
chr16	26158400	26159400	-0.8593914351950825
chr16	26158500	26159500	-1.1145841341770115
chr16	26158600	26159600	-1.0774844725736168
chr16	26158700	26159700	-0.8849490302899626
chr16	26158800	26159800	-1.1101858676055258
chr16	26158900	26159900	-0.4644253586603213
chr16	26159000	26160000	-1.2725064633617869
chr16	26159100	26160100	-1.4416510888971863
chr16	26159200	26160200	-1.180480576037946
chr16	26159300	26160300	-1.3213130870544028
chr16	26159400	26160400	-0.7325086680867744
chr16	26159500	26160500	-1.266630247646832
chr16	26159600	26160600	-1.3081604272038907
chr16	26159700	26160700	-1.0897531586186349
chr16	26159800	26160800	-0.9971138870387716
chr16	26159900	26160900	-0.8535791831269209
chr16	26160000	26161000	-0.6491553969493344
chr16	26160100	26161100	-0.5850402444476833
chr16	26160200	26161200	-0.3659905649976881
chr16	26160300	26161300	-0.1803328945107932
chr16	26160400	26161400	-0.9785168230787596
chr16	26160500	26161500	-0.9477836996235012
chr16	26160600	26161600	-1.334811801299434
chr16	26160700	26161700	-1.6493483349085811
chr16	26160800	26161800	-1.5325823600635138
chr16	26160900	26161900	-1.7084458612447169
chr16	26161000	26162000	-1.703064792935077
chr16	26161100	26162100	-1.6821127196456958
chr16	26161200	26162200	-1.5249754627147118
chr16	26161300	26162300	-1.936745589094788
chr16	26161400	26162400	-1.161967091453975
chr16	26161500	26162500	-0.7982402205843341
chr16	26161600	26162600	-0.4823119233925758
chr16	26161700	26162700	-0.21875116637871853
chr16	26161800	26162800	-0.5259911214657577
chr16	26161900	26162900	-0.8087715401934051
chr16	26162000	26163000	-0.2672270715820927
chr16	26162100	26163100	-0.534991021200247
chr16	26162200	26163200	-1.0602573317419623
chr16	26162300	26163300	-1.2489560362178769
chr16	26162400	26163400	-1.5466185527511596
chr16	26162500	26163500	-1.4851400808557131
chr16	26162600	26163600	-1.6801941999284715
chr16	26162700	26163700	-1.3077169546211544
chr16	26162800	26163800	-1.4808091121266451
chr16	26162900	26163900	-1.166449055271208
chr16	26163000	26164000	-1.7408828494834923
chr16	26163100	26164100	-1.3141391002274878
chr16	26163200	26164200	-0.6995729951285468
chr16	26163300	26164300	-0.10539476183988104
chr16	26163400	26164400	-0.05478221674841318
chr16	26163500	26164500	-0.04253886336208248
chr16	26163600	26164600	0.4051499594569838
chr16	26163700	26164700	0.3067633090569217
chr16	26163800	26164800	0.9139413371460214
chr16	26163900	26164900	0.5571532514491041
chr16	26164000	26165000	0.7280980939411548
chr16	26164100	26165100	0.7936562128041336
chr16	26164200	26165200	0.20057906486943514
chr16	26164300	26165300	0.043895998416884234
chr16	26164400	26165400	0.36232560500372296
chr16	26164500	26165500	0.2252607729705893
chr16	26164600	26165600	-0.023707733831677263
chr16	26164700	26165700	0.6060482457394942
chr16	26164800	26165800	0.1024648569352349
chr16	26164900	26165900	0.5419153671775814
chr16	26165000	26166000	0.6598678233393932
chr16	26165100	26166100	0.7060066165949077
chr16	26165200	26166200	0.7165949877857086
chr16	26165300	26166300	0.7451998152820823
chr16	26165400	26166400	0.41212052872912897
chr16	26165500	26166500	0.7648176016797923
chr16	26165600	26166600	0.498169446404254
chr16	26165700	26166700	0.2754607260759921
chr16	26165800	26166800	0.7198066138299575
chr16	26165900	26166900	-0.09910144477878456
chr16	26166000	26167000	-0.2673872318748676
chr16	26166100	26167100	-0.31935455673975816
chr16	26166200	26167200	0.1877135161603233
chr16	26166300	26167300	0.704337106649127
chr16	26166400	26167400	1.4384300826398793
chr16	26166500	26167500	1.1389399766364312
chr16	26167300	26168300	0.6291411170306827
chr16	26167400	26168400	-0.12810137025131646
chr16	26167500	26168500	-0.8471831216142885
chr16	26167600	26168600	-1.3535718755649446
chr16	26167700	26168700	-1.5548472233583386
chr16	26167800	26168800	-2.3847405685795944
chr16	26167900	26168900	-2.204422488225453
chr16	26168000	26169000	-2.7199106036061687
chr16	26168100	26169100	-2.5583371580965304
chr16	26168200	26169200	-1.9009382398706816
chr16	26168300	26169300	-2.5263572986654426
chr16	26168400	26169400	-2.7767096865046583
chr16	26168500	26169500	-3.018824392316164
chr16	26168600	26169600	-2.594113255959071
chr16	26168700	26169700	-2.6112569904821834
chr16	26168800	26169800	-1.8453741476652603
chr16	26168900	26169900	-1.9043316762256508
chr16	26169000	26170000	-1.310207055198494
chr16	26169100	26170100	-1.0151924466156397
chr16	26169200	26170200	-1.5152438040547238
chr16	26169300	26170300	-0.7000868183601572
chr16	26169400	26170400	-0.2308959927498848
chr16	26169500	26170500	0.4080390815057571
chr16	26169600	26170600	0.5958730670702667
chr16	26169700	26170700	0.45828428607635
chr16	26169800	26170800	0.11427490297641918
chr16	26169900	26170900	-0.8120079178657593
chr16	26170000	26171000	-0.9685473752830142
chr16	26170100	26171100	-1.6884251366167988
chr16	26170200	26171200	-1.765324358261654
chr16	26170300	26171300	-1.9478407625476573
chr16	26170400	26171400	-1.5924102383259089
chr16	26170500	26171500	-1.6999588644018948
chr16	26170600	26171600	-1.9920677122310404
chr16	26170700	26171700	-1.8539890421130512
chr16	26170800	26171800	-1.53341369410247
chr16	26170900	26171900	-0.2444878686408485
chr16	26171000	26172000	-0.041043925710776266
chr16	26172200	26173200	0.07095126965714936
chr16	26172300	26173300	-0.054503497293102686
chr16	26172400	26173400	-0.8635296156600389
chr16	26172500	26173500	-1.1772491594673986
chr16	26172600	26173600	-1.1414368288649532
chr16	26172700	26173700	-2.3419435328620826
chr16	26172800	26173800	-1.8050968222858241
chr16	26172900	26173900	-2.1655299137066835
chr16	26173000	26174000	-3.4576460490253615
chr16	26173100	26174100	-3.1145115708283218
chr16	26173200	26174200	-3.0366251713284202
chr16	26173300	26174300	-3.3104456461862424
chr16	26173400	26174400	-3.341223175285496
chr16	26173500	26174500	-2.7647745215065047
chr16	26173600	26174600	-2.6042324319154964
chr16	26173700	26174700	-1.9304674058890905
chr16	26173800	26174800	-1.6055967036590961
chr16	26173900	26174900	-2.3725136113187726
chr16	26174000	26175000	-1.247085958755009
chr16	26174100	26175100	-1.2304560323959044
chr16	26174200	26175200	-1.2940761269937675
chr16	26174300	26175300	-0.6598944312117938
chr16	26174400	26175400	-0.4204943567050093
chr16	26174500	26175500	-1.016546394406774
chr16	26174600	26175600	-0.8797370796884442
chr16	26174700	26175700	-1.484149795810986
chr16	26174800	26175800	-1.6256818139765414
chr16	26174900	26175900	-1.2991559602393288
chr16	26175000	26176000	-2.0316112039459395
chr16	26175100	26176100	-1.769544160384795
chr16	26175200	26176200	-1.2809465964003008
chr16	26175300	26176300	-1.2643683045120235
chr16	26175400	26176400	-1.0232738688594616
chr16	26175500	26176500	-0.8135755746340811
chr16	26175600	26176600	-0.8535134506270821
chr16	26175700	26176700	-1.1351732453214534
chr16	26175800	26176800	-1.3458119976604783
chr16	26175900	26176900	-1.324389184283593
chr16	26176000	26177000	-0.8505981115783945
chr16	26176100	26177100	-1.3949129518808443
chr16	26176200	26177200	-2.1600784429852267
chr16	26176300	26177300	-2.6890000126656908
chr16	26176400	26177400	-2.7750760346598224
chr16	26176500	26177500	-2.41968717318074
chr16	26176600	26177600	-2.377627219277899
chr16	26176700	26177700	-1.1024061436761523
chr16	26176800	26177800	-1.7277134019370328
chr16	26177900	26178900	0.2787821523804622
chr16	26178000	26179000	0.12449037459668177
chr16	26178100	26179100	0.09861002837213624
chr16	26178200	26179200	0.23622854053139125
chr16	26178300	26179300	-0.0984443018417106
chr16	26179400	26180400	0.6311187061136215
chr16	26179500	26180500	-0.2894390854384714
chr16	26179600	26180600	-0.6243419840251163
chr16	26179700	26180700	-0.24856337246521185
chr16	26179800	26180800	0.17645554017332998
chr16	26179900	26180900	-0.615761373360259
chr16	26180000	26181000	-0.37506325494866366
chr16	26180100	26181100	-0.28458250936949625
chr16	26180200	26181200	0.1049089917706666
chr16	26180300	26181300	-0.13358405955416025
chr16	26180400	26181400	-0.2283436871700296
chr16	26180500	26181500	0.23856247946721154
chr16	26180600	26181600	0.43062459644513895
chr16	26180700	26181700	-0.27574566360380115
chr16	26180800	26181800	-0.4318942730219671
chr16	26180900	26181900	-0.4162045680543177
chr16	26181000	26182000	-0.3526654004962482
chr16	26181100	26182100	-0.6812345359147723
chr16	26181200	26182200	-1.4046167905690992
chr16	26181300	26182300	-1.0792853245664902
chr16	26181400	26182400	-1.2504670969768328
chr16	26181500	26182500	-1.5589751317244016
chr16	26181600	26182600	-1.6506953226362058
chr16	26181700	26182700	-2.0267570669766872
chr16	26181800	26182800	-1.953188967185624
chr16	26181900	26182900	-0.9371385619337276
chr16	26182000	26183000	-0.9953583470543879
chr16	26182100	26183100	-1.4759505197387348
chr16	26182200	26183200	-1.5973272905569589
chr16	26182300	26183300	-1.8039969198208463
chr16	26182400	26183400	-1.3035995755109075
chr16	26182500	26183500	-0.7913064988777236
chr16	26182600	26183600	-0.26052738320577445
chr16	26182700	26183700	-0.5329040085042003
chr16	26182800	26183800	-0.7323760149347046
chr16	26182900	26183900	-1.6517873404020609
chr16	26183000	26184000	-2.181214311568205
chr16	26183100	26184100	-2.004213242663961
chr16	26183200	26184200	-1.8000760331917511
chr16	26183300	26184300	-1.3843403893003958
chr16	26183400	26184400	-1.9330075110566085
chr16	26183500	26184500	-2.197714864296296
chr16	26183600	26184600	-2.9906470176523814
chr16	26183700	26184700	-1.5976310374017302
chr16	26183800	26184800	-1.3505263463415005
chr16	26183900	26184900	-1.136661542532016
chr16	26184000	26185000	-0.9598920430474813
chr16	26184100	26185100	-0.8170930031502646
chr16	26184200	26185200	-0.1508788595146779
chr16	26184300	26185300	-0.28467563559811515
chr16	26184400	26185400	-0.5102112165741548
chr16	26184500	26185500	-0.4139903290572376
chr16	26184600	26185600	-0.24127561058471905
chr16	26184700	26185700	-0.8117041683313061
chr16	26184800	26185800	-0.9200732368935712
chr16	26184900	26185900	-0.7131572956873459
chr16	26185000	26186000	-0.6895298045354321
chr16	26185100	26186100	-0.9107588831134578
chr16	26185200	26186200	-1.2069019241857637
chr16	26185300	26186300	-1.5501744001568016
chr16	26185400	26186400	-1.5795264447388435
chr16	26185500	26186500	-1.9124051555656438
chr16	26185600	26186600	-1.878449645524369
chr16	26185700	26186700	-2.380275202895727
chr16	26185800	26186800	-2.369665603782906
chr16	26185900	26186900	-2.6077622263108635
chr16	26186000	26187000	-2.233890255313201
chr16	26186100	26187100	-1.423643086324863
chr16	26186200	26187200	-1.918372046359288
chr16	26186300	26187300	-1.7950892157441876
chr16	26186400	26187400	-1.0033853584252417
chr16	26186500	26187500	-0.6683110102729737
chr16	26186600	26187600	-0.8022722299742465
chr16	26186700	26187700	-0.4583671888032275
chr16	26186800	26187800	-1.0139610780470982
chr16	26186900	26187900	-1.2759347035642847
chr16	26187000	26188000	-1.3368167676734872
chr16	26187100	26188100	-1.3739527456518277
chr16	26187200	26188200	-0.9766570738685876
chr16	26187300	26188300	-1.061344233816874
chr16	26187400	26188400	-1.4658382545448876
chr16	26187500	26188500	-1.6345192524163439
chr16	26187600	26188600	-1.8430226333891082
chr16	26187700	26188700	-2.12334445584011
chr16	26187800	26188800	-1.0951877115173936
chr16	26187900	26188900	-1.0648531674002315
chr16	26188000	26189000	-0.7164250460341384
chr16	26188100	26189100	-1.5619049684650546
chr16	26188200	26189200	-1.6088343621351322
chr16	26188300	26189300	-1.0873769463242329
chr16	26188400	26189400	-1.1980143874818279
chr16	26188500	26189500	-0.8013845119632271
chr16	26188600	26189600	-0.617575401281069
chr16	26188700	26189700	0.5659099120612018
chr16	26188800	26189800	0.3837162725131979
chr16	26188900	26189900	0.8357260139982008
chr16	26189000	26190000	0.29503765408129573
chr16	26189100	26190100	-0.03586616822083094
chr16	26189200	26190200	-0.08169247626725247
chr16	26189300	26190300	-0.5418627877384321
chr16	26189400	26190400	-0.6125341035666217
chr16	26189500	26190500	-0.7438873030140238
chr16	26189600	26190600	-0.7759792713449499
chr16	26189700	26190700	-1.7047026477107996
chr16	26189800	26190800	-1.926487058986203
chr16	26189900	26190900	-2.5688652941366232
chr16	26190000	26191000	-2.285060886470497
chr16	26190100	26191100	-1.6734267398677545
chr16	26190200	26191200	-2.3060396919011072
chr16	26190300	26191300	-2.3140974427633054
chr16	26190400	26191400	-2.5593582308672547
chr16	26190500	26191500	-2.0640317109937314
chr16	26190600	26191600	-2.0041745964235003
chr16	26190700	26191700	-1.5685720321886605
chr16	26190800	26191800	-1.5875024661677573
chr16	26190900	26191900	-1.0499817622622625
chr16	26191000	26192000	-0.9522836147900393
chr16	26191100	26192100	-0.5577948363922973
chr16	26191200	26192200	-0.3394911290043623
chr16	26191300	26192300	0.17983570664838602
chr16	26191400	26192400	0.5816824888999382
chr16	26191500	26192500	-0.3446137549006875
chr16	26191600	26192600	-0.990288898162542
chr16	26191700	26192700	-0.5824734573402609
chr16	26191800	26192800	-0.338650081147766
chr16	26191900	26192900	-1.5182524175045815
chr16	26192000	26193000	-1.6000734087149397
chr16	26192100	26193100	-2.238104111468387
chr16	26192200	26193200	-2.208480422543784
chr16	26192300	26193300	-2.506965810359127
chr16	26192400	26193400	-2.063542674586296
chr16	26192500	26193500	-1.8841111496735719
chr16	26193600	26194600	-0.9620343145287577
chr16	26193700	26194700	-0.7549270034220005
chr16	26193900	26194900	-0.9101019545785474
chr16	26194000	26195000	-0.9045451457355241
chr16	26194100	26195100	-1.4055895946809136
chr16	26194200	26195200	-1.2718443547392897
chr16	26194300	26195300	-2.2571183186788955
chr16	26194400	26195400	-2.9060021917957766
chr16	26194500	26195500	-2.4403883754015854
chr16	26194600	26195600	-2.283929762923917
chr16	26194700	26195700	-2.8412130948959864
chr16	26194800	26195800	-2.265539539434648
chr16	26194900	26195900	-1.8550541306814667
chr16	26195000	26196000	-1.4873071209324003
chr16	26195100	26196100	-0.7947934577812524
chr16	26195200	26196200	-0.4336204958452231
chr16	26195300	26196300	0.4596203637578621
chr16	26195400	26196400	0.7818830405537396
chr16	26195500	26196500	0.7561848370146148
chr16	26195600	26196600	0.7781506776977626
chr16	26195700	26196700	1.1361981975313455
chr16	26195800	26196800	1.1399526685225445
chr16	26195900	26196900	0.5215736425808444
chr16	26196000	26197000	0.5478370132815129
chr16	26196100	26197100	-0.029163714210238487
chr16	26196200	26197200	-0.4657598187947398
chr16	26196300	26197300	-1.539422802227225
chr16	26196400	26197400	-1.6099759878141608
chr16	26196500	26197500	-1.6813155023757735
chr16	26196600	26197600	-2.017751643406204
chr16	26196700	26197700	-1.9011395373004345
chr16	26196800	26197800	-1.6614969167336942
chr16	26196900	26197900	-1.3359948033198707
chr16	26197000	26198000	-1.5622995055043676
chr16	26197100	26198100	-1.3480378008562723
chr16	26197200	26198200	-1.0855322214954737
chr16	26197300	26198300	-0.20020226969068505
chr16	26197400	26198400	-0.2016802367034822
chr16	26197500	26198500	0.1807763174919864
chr16	26197600	26198600	0.7439289385083993
chr16	26197700	26198700	0.5715070105262321
chr16	26197800	26198800	0.524226822981956
chr16	26197900	26198900	0.3551928299036408
chr16	26198000	26199000	0.24830724795129444
chr16	26198100	26199100	0.2752221342114353
chr16	26198200	26199200	0.01697609270317586
chr16	26198300	26199300	0.19844830759041493
chr16	26198400	26199400	0.4404507565757923
chr16	26198500	26199500	-0.15478915551252598
chr16	26198600	26199600	-0.6175992440336524
chr16	26198700	26199700	-0.524789623336683
chr16	26198800	26199800	-1.1688688143956951
chr16	26198900	26199900	-0.5665650104187138
chr16	26199000	26200000	-0.09414172286058232
chr16	26199100	26200100	-0.20849670872368398
chr16	26199200	26200200	-0.05034158914900423
chr16	26199300	26200300	-0.1414605110703519
chr16	26199400	26200400	-0.9570134820295032
chr16	26199500	26200500	-1.0658712105772978
chr16	26199600	26200600	-0.8543985331101269
chr16	26199700	26200700	-0.7382911733478165
chr16	26199800	26200800	-0.5294832739955354
chr16	26199900	26200900	-1.1718435131275535
chr16	26200000	26201000	-1.208418555249471
chr16	26200100	26201100	-0.8130781631287672
chr16	26200200	26201200	-1.2635090980522032
chr16	26200300	26201300	-1.8150202155392736
chr16	26200400	26201400	-0.7927983325244791
chr16	26200500	26201500	-0.457865664535181
chr16	26200600	26201600	-0.16942423487023645
chr16	26200700	26201700	-0.4658836480027076
chr16	26200800	26201800	-0.4767098024649308
chr16	26200900	26201900	-0.15713570380372635
chr16	26201000	26202000	-0.5585063628602929
chr16	26201100	26202100	-1.1460749018709575
chr16	26201200	26202200	-0.9040772666947948
chr16	26201300	26202300	-1.2166587850617758
chr16	26201400	26202400	-1.2862395053232616
chr16	26201500	26202500	-1.2143781623969427
chr16	26201600	26202600	-1.3374923826346898
chr16	26201700	26202700	-0.9632040952978358
chr16	26201800	26202800	-0.3742823931727557
chr16	26201900	26202900	-0.3939025107811441
chr16	26202000	26203000	-0.5273880756581786
chr16	26202100	26203100	-1.151771177037628
chr16	26202200	26203200	-0.9613306722275486
chr16	26202300	26203300	-0.7394568000830053
chr16	26202400	26203400	-1.3340265910322986
chr16	26202500	26203500	-1.2195175996768153
chr16	26202600	26203600	-1.2284001164605347
chr16	26202700	26203700	-1.364113639383551
chr16	26202800	26203800	-1.9650510290400696
chr16	26202900	26203900	-2.4511828011710093
chr16	26203000	26204000	-2.039211208562947
chr16	26203100	26204100	-1.1905404861052356
chr16	26203200	26204200	-1.1013011996919388
chr16	26203300	26204300	-0.14044135604060778
chr16	26203400	26204400	-0.42781756493914097
chr16	26203500	26204500	-0.3730671924539664
chr16	26203600	26204600	-0.5005429423527545
chr16	26203700	26204700	-0.4239816718748029
chr16	26203800	26204800	-0.18513999150407884
chr16	26203900	26204900	-0.11209721366923096
chr16	26204000	26205000	-0.4276534016120358
chr16	26204100	26205100	-0.4748479204563906
chr16	26204200	26205200	-0.9430069456858696
chr16	26204300	26205300	-1.9214339741095223
chr16	26204400	26205400	-1.5841797570411051
chr16	26204500	26205500	-1.5445591980108058
chr16	26204600	26205600	-1.180353521168148
chr16	26204700	26205700	-1.6075557685672868
chr16	26204800	26205800	-1.7858645681202467
chr16	26204900	26205900	-1.4017031189692783
chr16	26205000	26206000	-1.3593268133992578
chr16	26205100	26206100	-1.025223237284966
chr16	26205200	26206200	-0.5353215811253761
chr16	26205300	26206300	0.4150588642372212
chr16	26205400	26206400	0.6779940906733636
chr16	26205500	26206500	0.5767467088898088
chr16	26205600	26206600	0.22590825398481384
chr16	26205700	26206700	0.3891106748505648
chr16	26205800	26206800	0.4085232650221831
chr16	26205900	26206900	0.724874930411002
chr16	26206000	26207000	1.2070195793997696
chr16	26206100	26207100	1.258161055220301
chr16	26206200	26207200	1.0110848031383377
chr16	26206300	26207300	0.8903661821789582
chr16	26206400	26207400	0.3383586876348503
chr16	26206500	26207500	-0.29544271947796386
chr16	26206600	26207600	-0.24872110100318365
chr16	26206700	26207700	-0.619502850520814
chr16	26206800	26207800	-0.5616279750466912
chr16	26206900	26207900	-1.564526976294294
chr16	26207000	26208000	-2.180739681823712
chr16	26207100	26208100	-2.599864305265453
chr16	26207200	26208200	-2.3823254480147265
chr16	26207300	26208300	-2.8255250099764364
chr16	26207400	26208400	-2.4550391910018803
chr16	26207500	26208500	-2.009141872991524
chr16	26207600	26208600	-2.381398296225685
chr16	26207700	26208700	-2.507301400106171
chr16	26207800	26208800	-2.1001032699027027
chr16	26207900	26208900	-1.1506946919833745
chr16	26208000	26209000	-0.9181773390451269
chr16	26208100	26209100	-0.7341226415208728
chr16	26208200	26209200	-0.7711577381673336
chr16	26208300	26209300	-0.5752842415383652
chr16	26208400	26209400	-1.1866307132725689
chr16	26208500	26209500	-1.3651270988153237
chr16	26208600	26209600	-1.10576578771281
chr16	26208700	26209700	-0.7430929657810943
chr16	26208800	26209800	-1.2967286358505008
chr16	26208900	26209900	-1.5231848423708871
chr16	26209000	26210000	-1.703160910627084
chr16	26209100	26210100	-1.6184043034498874
chr16	26209200	26210200	-1.4076586092353087
chr16	26209300	26210300	-1.660577378144884
chr16	26209400	26210400	-0.8739503837581536
chr16	26210500	26211500	0.4185397930128745
chr16	26210600	26211600	0.11345084916495655
chr16	26210700	26211700	0.4988498313375387
chr16	26210800	26211800	0.8537525291681125
chr16	26210900	26211900	0.6723873265145028
chr16	26211000	26212000	0.892413689202798
chr16	26211100	26212100	0.7438480081097224
chr16	26211200	26212200	0.9239605812575624
chr16	26211300	26212300	1.077368178396477
chr16	26211400	26212400	0.7316809585498931
chr16	26211500	26212500	0.5113079979945041
chr16	26211600	26212600	-0.5543923493242049
chr16	26211700	26212700	-0.8987781834298987
chr16	26211800	26212800	-1.8422768604891282
chr16	26211900	26212900	-2.327913336705924
chr16	26212000	26213000	-2.317795884546592
chr16	26212100	26213100	-2.158779058610913
chr16	26212200	26213200	-2.360358656717325
chr16	26212300	26213300	-2.223431405240388
chr16	26212400	26213400	-2.2409561372121947
chr16	26212500	26213500	-2.2510865886323685
chr16	26212600	26213600	-1.1317048748309266
chr16	26212700	26213700	-0.9469650552956864
chr16	26212800	26213800	-0.7214068683656549
chr16	26212900	26213900	-0.5534698933492479
chr16	26213000	26214000	-0.843386001792089
chr16	26213100	26214100	-1.1363555499814024
chr16	26213200	26214200	-1.6702096377569708
chr16	26213300	26214300	-1.9526392328100644
chr16	26213400	26214400	-1.5879624833987287
chr16	26213500	26214500	-2.0180777214316685
chr16	26213600	26214600	-2.4273211412452325
chr16	26213700	26214700	-2.3249923614561903
chr16	26213800	26214800	-1.551401043894113
chr16	26213900	26214900	-1.5828864801187732
chr16	26214000	26215000	-1.5711604151695198
chr16	26214100	26215100	-1.8141676467670145
chr16	26214200	26215200	-1.4419502725442912
chr16	26214300	26215300	-1.4018218951399026
chr16	26214400	26215400	-1.482578688433258
chr16	26214500	26215500	-1.729578651547678
chr16	26214600	26215600	-1.9643952008248733
chr16	26214700	26215700	-1.57301068547404
chr16	26214800	26215800	-1.3054254912569248
chr16	26214900	26215900	-1.1959619062303306
chr16	26215000	26216000	-1.029025695725537
chr16	26215100	26216100	-0.07995147071345922
chr16	26215200	26216200	0.1696738671531926
chr16	26215300	26216300	-0.14756934619141832
chr16	26215400	26216400	-0.7588604296837841
chr16	26215500	26216500	0.2332090098288835
chr16	26215600	26216600	1.0655709615898077
chr16	26215700	26216700	0.4984796303734414
chr16	26215800	26216800	0.43223451936763
chr16	26215900	26216900	-0.18218595273960647
chr16	26216000	26217000	-0.4262412824986219
chr16	26216100	26217100	-0.9383925222188699
chr16	26216200	26217200	-1.7268852738228402
chr16	26216300	26217300	-1.332598227255732
chr16	26216400	26217400	-0.8030849961006767
chr16	26216500	26217500	-1.1497290065682502
chr16	26216600	26217600	-1.502635363212732
chr16	26216700	26217700	-2.0219149842809068
chr16	26216800	26217800	-2.3408255400957767
chr16	26216900	26217900	-1.469652805209752
chr16	26217000	26218000	-1.1161423011881466
chr16	26217100	26218100	-1.1050172603085646
chr16	26217200	26218200	-0.5469096931506965
chr16	26217300	26218300	-0.7722912488162039
chr16	26217400	26218400	-0.5201199010244939
chr16	26217500	26218500	-0.6624669581707986
chr16	26217600	26218600	-0.3428858417936549
chr16	26217700	26218700	0.6532752606101946
chr16	26217800	26218800	1.1689656938754522
chr16	26217900	26218900	0.7367488842862564
chr16	26218000	26219000	0.6522534802643037
chr16	26218100	26219100	0.4976028437581169
chr16	26218200	26219200	0.4335141937106543
chr16	26219400	26220400	-0.6904348735122771
chr16	26219500	26220500	-1.0923882750993883
chr16	26219600	26220600	-1.2340315357038196
chr16	26219700	26220700	-1.1705696262656218
chr16	26219800	26220800	-0.8643187646613241
chr16	26219900	26220900	-0.4198552476487929
chr16	26220000	26221000	0.29543612047475215
chr16	26220100	26221100	0.8174027627647912
chr16	26220200	26221200	0.4041973385863989
chr16	26220300	26221300	0.22194211081909565
chr16	26220400	26221400	-0.3927670387902024
chr16	26220500	26221500	0.13971047004398635
chr16	26220600	26221600	0.2177114690266237
chr16	26220700	26221700	0.1762428075268594
chr16	26220800	26221800	0.5950389157582403
chr16	26220900	26221900	0.6759694635219051
chr16	26221000	26222000	0.566621809626315
chr16	26221100	26222100	-0.31618583106881026
chr16	26221200	26222200	-0.2883354529515917
chr16	26221300	26222300	-0.2920118976810969
chr16	26221400	26222400	-0.2585877492404619
chr16	26221500	26222500	-0.2379902500248356
chr16	26221600	26222600	-0.9478505965514462
chr16	26221700	26222700	-1.4116472631032702
chr16	26221800	26222800	-2.030222379052891
chr16	26221900	26222900	-2.3292510938451803
chr16	26222000	26223000	-2.1873911597881066
chr16	26222100	26223100	-1.4736714822211978
chr16	26222200	26223200	-0.9238725713992912
chr16	26222300	26223300	-0.9700552865226096
chr16	26222400	26223400	-1.4553567546375212
chr16	26222500	26223500	-1.5420596943005822
chr16	26222600	26223600	-1.4425337957685556
chr16	26222700	26223700	-0.8445109366571982
chr16	26222800	26223800	-0.6879490829846963
chr16	26222900	26223900	-0.3710239716560377
chr16	26223000	26224000	-0.4364237193173035
chr16	26223100	26224100	-0.2297237914117576
chr16	26223200	26224200	-1.068227683522619
chr16	26223300	26224300	-0.8863838707044103
chr16	26223400	26224400	-0.4170176950930938
chr16	26223500	26224500	0.27168995353890946
chr16	26223600	26224600	0.3918144547581511
chr16	26223700	26224700	-0.581036257339573
chr16	26223800	26224800	-0.517120647058289
chr16	26223900	26224900	-0.8970478706569538
chr16	26224000	26225000	-1.6218679859868772
chr16	26224100	26225100	-1.8677923545051087
chr16	26224200	26225200	-1.9619150048343488
chr16	26224300	26225300	-1.5211844860117183
chr16	26224400	26225400	-1.7581169175748153
chr16	26224500	26225500	-2.246198504283737
chr16	26224600	26225600	-1.8505276284884653
chr16	26224700	26225700	-0.9349829588507056
chr16	26224800	26225800	-1.3088522210303224
chr16	26224900	26225900	-1.5940922204432049
chr16	26225000	26226000	-0.973493059539833
chr16	26225100	26226100	-1.1784734785469624
chr16	26225200	26226200	-1.3885104341291854
chr16	26225300	26226300	-2.0208272063640464
chr16	26225400	26226400	-1.4199656086040695
chr16	26225500	26226500	-1.4366082216954756
chr16	26225600	26226600	-1.3797359001405995
chr16	26225700	26226700	-1.5012442678671147
chr16	26225800	26226800	-1.189345208021826
chr16	26225900	26226900	-0.6285085140365422
chr16	26226000	26227000	-0.371991455203644
chr16	26226100	26227100	-0.3803711754177621
chr16	26226200	26227200	0.20687797506509312
chr16	26226300	26227300	-0.22321403273233065
chr16	26226400	26227400	-0.37850500800784603
chr16	26226500	26227500	-0.5906905145588318
chr16	26226600	26227600	-0.2891119145056353
chr16	26226700	26227700	-0.3476097179010899
chr16	26226800	26227800	-0.9519006266414044
chr16	26226900	26227900	-0.6704708573566415
chr16	26227000	26228000	-0.7025316676020533
chr16	26227100	26228100	-1.3437519968498064
chr16	26227200	26228200	-1.712654934380607
chr16	26227300	26228300	-0.8650450239521809
chr16	26227400	26228400	-1.11229960765902
chr16	26227500	26228500	-0.7012980522265855
chr16	26227600	26228600	-1.1478189366796867
chr16	26227700	26228700	-1.0999451420440405
chr16	26227800	26228800	-0.5536215608139137
chr16	26227900	26228900	-0.83387980535347
chr16	26228000	26229000	-0.8407219265269048
chr16	26228100	26229100	0.03150446457676563
chr16	26228200	26229200	0.4542829401322622
chr16	26229200	26230200	0.5271203959062362
chr16	26229300	26230300	0.2677469747190434
chr16	26229400	26230400	-0.1127937759896126
chr16	26229500	26230500	-0.338204828505305
chr16	26229600	26230600	-0.4326833020522606
chr16	26229700	26230700	-0.04542799884984945
chr16	26229800	26230800	-0.15355710587936672
chr16	26229900	26230900	-0.4947945219417902
chr16	26230000	26231000	-0.7206679439719585
chr16	26230100	26231100	-0.6834270333768399
chr16	26230200	26231200	-0.08839935756793019
chr16	26230300	26231300	0.2562819286111717
chr16	26230400	26231400	0.4076280824843402
chr16	26230500	26231500	-0.0018355020015361407
chr16	26230600	26231600	-0.4298479651082101
chr16	26230700	26231700	-1.1168617665094371
chr16	26230800	26231800	-1.4832995067296704
chr16	26230900	26231900	-0.7013201439707206
chr16	26231000	26232000	-0.5990512671654074
chr16	26231100	26232100	-0.4140726649211767
chr16	26231200	26232200	-0.4562324137544204
chr16	26231300	26232300	-0.6561723070901933
chr16	26231400	26232400	-0.22557431078296705
chr16	26231500	26232500	-0.12536525693579045
chr16	26231600	26232600	0.3257880612925345
chr16	26231700	26232700	0.6688100801485529
chr16	26231800	26232800	1.307642426255315
chr16	26231900	26232900	0.029979237351312464
chr16	26232000	26233000	-0.33354596473977877
chr16	26232100	26233100	-0.5239892394761776
chr16	26232200	26233200	-0.4596614842823537
chr16	26232300	26233300	-0.5110330347916351
chr16	26232400	26233400	-0.750273238680217
chr16	26232500	26233500	-1.3982684374609584
chr16	26232600	26233600	-1.4849247130979866
chr16	26232700	26233700	-1.3283724202552916
chr16	26232800	26233800	-1.4240264623983083
chr16	26232900	26233900	-0.25122776135452113
chr16	26233000	26234000	0.26746556728167287
chr16	26233100	26234100	-0.5400430578984988
chr16	26233200	26234200	-1.165196720180782
chr16	26233300	26234300	-1.5307663910231484
chr16	26233400	26234400	-1.5791148013385692
chr16	26233500	26234500	-0.4007910802497723
chr16	26233600	26234600	-0.6886512372790471
chr16	26233700	26234700	-1.0626378232903522
chr16	26233800	26234800	-1.216648616908069
chr16	26233900	26234900	-1.8702914114979208
chr16	26234000	26235000	-3.0718679450159767
chr16	26234100	26235100	-3.0002569910190258
chr16	26234200	26235200	-3.0213698188961
chr16	26234300	26235300	-2.8313846456900387
chr16	26234400	26235400	-3.0558326717058613
chr16	26234500	26235500	-4.0106949467118085
chr16	26234600	26235600	-3.6795774311645237
chr16	26234700	26235700	-3.6864442212069934
chr16	26234800	26235800	-3.89040297135286
chr16	26234900	26235900	-3.78345207550729
chr16	26235000	26236000	-2.956766352443547
chr16	26235100	26236100	-1.9852090778332991
chr16	26235200	26236200	-1.9574506607216848
chr16	26235300	26236300	-1.86078916341347
chr16	26235600	26236600	-0.9594777082718644
chr16	26235700	26236700	-0.2981392795637001
chr16	26235800	26236800	0.11110147021613194
chr16	26235900	26236900	0.5949722448979682
chr16	26236000	26237000	-0.6156618392728855
chr16	26236100	26237100	-1.0357184315735477
chr16	26236200	26237200	-0.9723801949343128
chr16	26236300	26237300	-0.9498369836095366
chr16	26236400	26237400	-1.527320870261604
chr16	26236500	26237500	-1.3823158326800438
chr16	26236600	26237600	-0.9319824692717392
chr16	26236700	26237700	-1.5490324689760535
chr16	26238100	26239100	-0.2286174578027353
chr16	26238200	26239200	-0.16497634907427325
chr16	26238300	26239300	0.07059110182558936
chr16	26238400	26239400	-0.7651148676685842
chr16	26238500	26239500	-0.449728827988044
chr16	26238600	26239600	-0.8712973033996428
chr16	26238700	26239700	-0.8834200443957286
chr16	26238800	26239800	-1.0756118675456254
chr16	26238900	26239900	-1.3960843003514043
chr16	26239000	26240000	-0.8633266246046616
chr16	26239100	26240100	-0.18366125485135165
chr16	26239200	26240200	-0.5063943613739305
chr16	26239300	26240300	-0.4942438499723138
chr16	26239400	26240400	0.0684366808759577
chr16	26239500	26240500	0.4534908608501047
chr16	26239600	26240600	0.38774196854226783
chr16	26239700	26240700	0.20516418725047025
chr16	26239800	26240800	-0.3122604596407883
chr16	26239900	26240900	0.11143300435329187
chr16	26240000	26241000	0.11533597962214792
chr16	26240100	26241100	0.2601058356015495
chr16	26240200	26241200	0.22432850778478805
chr16	26240300	26241300	-0.0584684785670055
chr16	26240400	26241400	0.06377271308582401
chr16	26240500	26241500	-1.0211418206267588
chr16	26240600	26241600	-0.9561396449346938
chr16	26240700	26241700	-0.6498558629098514
chr16	26240800	26241800	-0.02761146221440638
chr16	26240900	26241900	0.5395395740980008
chr16	26241000	26242000	0.13259425647266299
chr16	26241700	26242700	-1.55800858827282
chr16	26241800	26242800	-2.4021872679049285
chr16	26241900	26242900	-3.589792983585204
chr16	26242000	26243000	-3.9558649917688644
chr16	26242100	26243100	-3.834409085344445
chr16	26242200	26243200	-3.670070347145311
chr16	26242300	26243300	-3.4695639803492937
chr16	26242400	26243400	-3.2771457063274885
chr16	26242500	26243500	-3.620996715661753
chr16	26242600	26243600	-2.6429146828560905
chr16	26242700	26243700	-3.2515141461571875
chr16	26242800	26243800	-2.387775442800657
chr16	26242900	26243900	-2.036442782954601
chr16	26243000	26244000	-1.7498001179000844
chr16	26243100	26244100	-1.7250920901234752
chr16	26243200	26244200	-1.7442516749536623
chr16	26243300	26244300	-1.8371535269363937
chr16	26243400	26244400	-1.9081963530802533
chr16	26243500	26244500	-1.862852861556664
chr16	26243600	26244600	-1.6207857535509742
chr16	26243700	26244700	-1.4349821646098515
chr16	26243800	26244800	-2.196253323969613
chr16	26243900	26244900	-1.977025788366084
chr16	26244000	26245000	-2.3238902533144548
chr16	26244100	26245100	-2.1746914377748623
chr16	26244200	26245200	-1.9080628148325744
chr16	26244300	26245300	-1.6523439890871223
chr16	26244400	26245400	-1.964824896123071
chr16	26244500	26245500	-1.5365007911513686
chr16	26244600	26245600	-1.5028466002307388
chr16	26244700	26245700	-1.3785429867699548
chr16	26244800	26245800	-0.3757891302942134
chr16	26244900	26245900	-0.6505539867458708
chr16	26245000	26246000	-0.9811626264247931
chr16	26245100	26246100	-1.1074028272561456
chr16	26245200	26246200	-1.9418855657020984
chr16	26245300	26246300	-2.1317511120251726
chr16	26245400	26246400	-2.119177057495496
chr16	26245500	26246500	-2.353872216881064
chr16	26245600	26246600	-2.1646850884224773
chr16	26245700	26246700	-1.9501456207633576
chr16	26245800	26246800	-1.6146642365361046
chr16	26245900	26246900	-0.7990293269841084
chr16	26246000	26247000	-0.012193388755268889
chr16	26246100	26247100	-0.12099505393310725
chr16	26246200	26247200	0.6338280991023686
chr16	26246300	26247300	0.6494219693525097
chr16	26246400	26247400	1.4309833356918369
chr16	26246500	26247500	1.4303316939103776
chr16	26246600	26247600	1.1985366272052775
chr16	26246700	26247700	0.6744558307987577
chr16	26246800	26247800	-0.1547005385988784
chr16	26246900	26247900	-0.8096471810058623
chr16	26247000	26248000	-1.5786204742919225
chr16	26247100	26248100	-1.4760175183742863
chr16	26247200	26248200	-1.4436604101819273
chr16	26247300	26248300	-1.7229337619563028
chr16	26247400	26248400	-2.1353371640658163
chr16	26247500	26248500	-2.55495877824121
chr16	26247600	26248600	-2.5049709571453533
chr16	26247700	26248700	-2.534523171382188
chr16	26247800	26248800	-2.7174943157575764
chr16	26247900	26248900	-2.6396079190038035
chr16	26248000	26249000	-1.6422608889455617
chr16	26248100	26249100	-1.353292408563331
chr16	26248200	26249200	-1.2793960037444023
chr16	26248300	26249300	-1.3799711811582036
chr16	26248400	26249400	-1.841538958534104
chr16	26248500	26249500	-1.5489354149334953
chr16	26248600	26249600	-1.1805690527620356
chr16	26248700	26249700	-0.6987138064769531
chr16	26248800	26249800	-0.9314996353316972
chr16	26248900	26249900	-1.066461749844544
chr16	26249000	26250000	-1.7995460359847293
chr16	26249100	26250100	-2.190048167459244
chr16	26249200	26250200	-2.931375606705919
chr16	26249300	26250300	-2.630118504333848
chr16	26249400	26250400	-2.5546305113240666
chr16	26249500	26250500	-3.293740316759947
chr16	26249600	26250600	-3.7830398002930794
chr16	26249700	26250700	-4.011449328622343
chr16	26249800	26250800	-3.547294244469931
chr16	26249900	26250900	-3.8486827164199817
chr16	26250000	26251000	-3.0740455221986163
chr16	26250100	26251100	-3.281023072487673
chr16	26250200	26251200	-2.4967023368319605
chr16	26250300	26251300	-2.6537402616262167
chr16	26250400	26251400	-1.9485406302514767
chr16	26250500	26251500	-2.0337350281872704
chr16	26250600	26251600	-2.005294194440853
chr16	26250700	26251700	-1.8336661321090504
chr16	26250800	26251800	-2.2572750965693307
chr16	26250900	26251900	-1.8067894098811808
chr16	26251000	26252000	-2.7897206929409384
chr16	26251100	26252100	-2.627706689760512
chr16	26251200	26252200	-2.8156182862231067
chr16	26251300	26252300	-2.666887668706148
chr16	26251400	26252400	-3.336334425653585
chr16	26251500	26252500	-3.2874187471341587
chr16	26251600	26252600	-3.251872617476168
chr16	26251700	26252700	-3.9182762669795017
chr16	26251800	26252800	-3.242609509253819
chr16	26251900	26252900	-3.734270037998735
chr16	26252000	26253000	-2.7517659517019775
chr16	26252100	26253100	-2.433234194044898
chr16	26252200	26253200	-2.480240283837708
chr16	26252300	26253300	-2.838825832949139
chr16	26252400	26253400	-2.4078063304405752
chr16	26252500	26253500	-1.5304441287766608
chr16	26252600	26253600	-2.0127854743416607
chr16	26252700	26253700	-1.756389279185954
chr16	26252800	26253800	-1.888588588745296
chr16	26252900	26253900	-1.316447217942721
chr16	26253000	26254000	-1.7997840690809799
chr16	26253100	26254100	-2.3847251946125008
chr16	26253200	26254200	-2.229879615499012
chr16	26253300	26254300	-1.0715182828925955
chr16	26253400	26254400	-0.8100955105848247
chr16	26253500	26254500	-0.9978245245139942
chr16	26253600	26254600	-0.5971802228885307
chr16	26253700	26254700	-0.3864101265351786
chr16	26253800	26254800	-0.32143674370576564
chr16	26253900	26254900	-0.6546501805926522
chr16	26254000	26255000	-0.31329515927608004
chr16	26254100	26255100	-0.2783670409058294
chr16	26254200	26255200	-1.2938056379766865
chr16	26254300	26255300	-2.027549391976257
chr16	26254400	26255400	-2.6861589083311115
chr16	26254500	26255500	-3.208290317032727
chr16	26254600	26255600	-3.4359243975434466
chr16	26254700	26255700	-3.681892811031789
chr16	26254800	26255800	-3.280435281018013
chr16	26254900	26255900	-3.465681505689916
chr16	26255000	26256000	-2.6704192249761354
chr16	26255100	26256100	-2.512405117448602
chr16	26255200	26256200	-1.422312678618369
chr16	26255300	26256300	-1.416833429456886
chr16	26255400	26256400	-1.0668473642434966
chr16	26255500	26256500	-1.0451148553669292
chr16	26255600	26256600	-0.5100292261550876
chr16	26255700	26256700	0.263792491431311
chr16	26255800	26256800	-0.4985702721213017
chr16	26255900	26256900	-0.38441337590897096
chr16	26256000	26257000	-1.3850663973724846
chr16	26256100	26257100	-1.1600017581717141
chr16	26256200	26257200	-1.5424519620593422
chr16	26256300	26257300	-1.4663116329204515
chr16	26256400	26257400	-0.8664115390901759
chr16	26256500	26257500	-0.1771795886413955
chr16	26256600	26257600	-0.5994411150494289
chr16	26256700	26257700	-0.9452715192804638
chr16	26256800	26257800	-0.5762068777493744
chr16	26256900	26257900	-0.2734084977504623
chr16	26257000	26258000	-0.04652600734790886
chr16	26257100	26258100	0.1272061910368879
chr16	26257200	26258200	0.5344051730374186
chr16	26257300	26258300	0.5286046083285513
chr16	26257400	26258400	0.185912202997295
chr16	26257500	26258500	0.12679391216340774
chr16	26257600	26258600	-0.3363318633155312
chr16	26257700	26258700	-0.2631182491876281
chr16	26257800	26258800	0.1527651609190472
chr16	26257900	26258900	-0.05259546219106846
chr16	26258000	26259000	-0.1294549787446469
chr16	26258100	26259100	-1.21812548657028
chr16	26258200	26259200	-1.364202931840893
chr16	26258300	26259300	-0.7646648432983796
chr16	26258400	26259400	-0.9489943006220496
chr16	26258500	26259500	-1.4609911151599733
chr16	26258600	26259600	-1.2700977005873018
chr16	26258700	26259700	-1.9392682674963333
chr16	26258800	26259800	-2.3681572747969266
chr16	26258900	26259900	-2.519742175743016
chr16	26259000	26260000	-3.2987004937889384
chr16	26259100	26260100	-2.121634787906513
chr16	26259200	26260200	-2.5941380361865485
chr16	26259300	26260300	-3.3674356243669856
chr16	26259400	26260400	-3.017970850725108
chr16	26259500	26260500	-2.9220119767477835
chr16	26259600	26260600	-2.9471144305724475
chr16	26259700	26260700	-2.0483869298248907
chr16	26259800	26260800	-1.4463901788481857
chr16	26259900	26260900	-0.8588859943252354
chr16	26260000	26261000	0.05259529805298497
chr16	26260100	26261100	-0.9309069791687816
chr16	26260200	26261200	-0.6605572911087138
chr16	26260300	26261300	-1.3633612238158959
chr16	26260400	26261400	-1.764310134216458
chr16	26260500	26261500	-1.2855836047067433
chr16	26260600	26261600	-1.1764812765977088
chr16	26260700	26261700	-1.5855429955215548
chr16	26260800	26261800	-2.1984939626364133
chr16	26260900	26261900	-2.6844938031801497
chr16	26261000	26262000	-3.386717583972748
chr16	26261100	26262100	-2.4383416725867044
chr16	26261200	26262200	-2.3545039156224905
chr16	26261300	26262300	-1.5651135777247016
chr16	26261400	26262400	-1.9867426110644533
chr16	26261500	26262500	-2.0147247493874625
chr16	26261600	26262600	-1.2251329225448293
chr16	26261700	26262700	-1.2310737573967858
chr16	26261800	26262800	-1.0225005107870766
chr16	26261900	26262900	-1.1652448793237284
chr16	26262000	26263000	-1.0704601302880827
chr16	26262100	26263100	-1.7254976471374261
chr16	26262200	26263200	-1.27060925470006
chr16	26262300	26263300	-1.189745850962335
chr16	26262400	26263400	-1.0451183489570115
chr16	26262500	26263500	-2.0627190277792002
chr16	26262600	26263600	-2.4645859825315872
chr16	26262700	26263700	-2.6828067223044005
chr16	26262800	26263800	-2.7823461556287366
chr16	26262900	26263900	-2.4278377288115665
chr16	26263000	26264000	-1.9538502640882442
chr16	26263100	26264100	-1.5787913004113592
chr16	26263200	26264200	-1.9625295281290875
chr16	26263300	26264300	-2.079455420019319
chr16	26263400	26264400	-1.7178466094276197
chr16	26263500	26264500	-1.1351064119295518
chr16	26263600	26264600	-1.4570563283163502
chr16	26263700	26264700	-2.2543303709346865
chr16	26263800	26264800	-2.213483328127849
chr16	26263900	26264900	-3.0953830316039763
chr16	26264000	26265000	-3.8064423563859204
chr16	26264100	26265100	-3.841751926077989
chr16	26264200	26265200	-4.016998101348825
chr16	26264300	26265300	-3.675710252328941
chr16	26264400	26265400	-3.389970864074234
chr16	26264500	26265500	-3.7027875531523833
chr16	26264600	26265600	-3.270665465716988
chr16	26264700	26265700	-1.886277234769152
chr16	26264800	26265800	-1.5568206459383145
chr16	26264900	26265900	-1.146702734404812
chr16	26265000	26266000	-0.31571442755088625
chr16	26265100	26266100	-0.1485274604437037
chr16	26265200	26266200	0.12537873379930248
chr16	26265300	26266300	0.043376740462204036
chr16	26265400	26266400	-0.38030402561564897
chr16	26265500	26266500	-0.3287306228393589
chr16	26265600	26266600	-1.1250855740568844
chr16	26265700	26266700	-1.663720181354288
chr16	26265800	26266800	-2.4196116819498665
chr16	26265900	26266900	-2.404238599553564
chr16	26266000	26267000	-2.7803832801066712
chr16	26266100	26267100	-2.1879723652213467
chr16	26266200	26267200	-2.0995831046728157
chr16	26266300	26267300	-2.490627272797473
chr16	26266400	26267400	-2.5727632689794597
chr16	26266500	26267500	-1.8306915365495364
chr16	26266600	26267600	-1.2348164628367384
chr16	26266700	26267700	-1.2575398937572029
chr16	26266800	26267800	-0.8626357229508436
chr16	26266900	26267900	-0.6192655356172102
chr16	26267000	26268000	-0.16324063884007128
chr16	26267100	26268100	-0.7558466674629608
chr16	26267200	26268200	-0.8357291499879881
chr16	26267300	26268300	-0.7054003481456649
chr16	26267400	26268400	-0.16783999588850185
chr16	26267500	26268500	-0.17387930005799154
chr16	26267600	26268600	-0.9902472879619983
chr16	26267700	26268700	-0.9915928792920948
chr16	26267800	26268800	-1.0610814696109343
chr16	26267900	26268900	-1.3873610307970974
chr16	26268000	26269000	-1.7523042444157424
chr16	26268100	26269100	-2.374847073076919
chr16	26268200	26269200	-2.527536402491449
chr16	26268300	26269300	-2.4658877362826845
chr16	26268400	26269400	-3.512840232458666
chr16	26268500	26269500	-4.144028895072992
chr16	26268600	26269600	-3.529208735099898
chr16	26268700	26269700	-4.218983691352411
chr16	26268800	26269800	-3.799805661928427
chr16	26268900	26269900	-3.5601649366764123
chr16	26269000	26270000	-3.287977356446941
chr16	26269100	26270100	-1.9300741881859544
chr16	26269200	26270200	-1.3800585490643162
chr16	26269300	26270300	-1.2366715654152425
chr16	26269400	26270400	-0.9164549557219333
chr16	26269500	26270500	-0.7995022730087642
chr16	26269600	26270600	-0.8577409692511152
chr16	26269700	26270700	0.5114258800632664
chr16	26269800	26270800	-0.28579999260092603
chr16	26269900	26270900	0.06021007525089666
chr16	26270000	26271000	-0.6163294877767043
chr16	26270100	26271100	-1.2040068232086418
chr16	26270200	26271200	-2.0668528135543927
chr16	26270300	26271300	-1.7950272790209243
chr16	26270400	26271400	-1.5729055567763586
chr16	26270500	26271500	-2.281267421629052
chr16	26270600	26271600	-2.7313604587193208
chr16	26270700	26271700	-3.881885520599504
chr16	26270800	26271800	-3.2327718744704415
chr16	26270900	26271900	-3.681839565602535
chr16	26271000	26272000	-2.903659347967634
chr16	26271100	26272100	-2.925610075661458
chr16	26271200	26272200	-2.5597862235323623
chr16	26271300	26272300	-3.5052431635303005
chr16	26271400	26272400	-3.193388918666263
chr16	26271500	26272500	-2.8650180243504786
chr16	26271600	26272600	-2.6140384643346786
chr16	26271700	26272700	-2.7276800569868227
chr16	26271800	26272800	-3.0601473915610646
chr16	26271900	26272900	-3.305056003152339
chr16	26272000	26273000	-3.6192134839381813
chr16	26272100	26273100	-3.823701274045656
chr16	26272200	26273200	-3.38823685302366
chr16	26272300	26273300	-2.8342092863146853
chr16	26272400	26273400	-3.1149574849986426
chr16	26272500	26273500	-2.6614798173763266
chr16	26272600	26273600	-2.415164487476921
chr16	26272700	26273700	-1.6230221714638149
chr16	26272800	26273800	-0.949910036776932
chr16	26272900	26273900	-0.4179085012448312
chr16	26273000	26274000	-0.05859502992071943
chr16	26273100	26274100	0.030588025937887068
chr16	26273200	26274200	-0.4315891760944348
chr16	26273300	26274300	-0.5226599702128789
chr16	26273400	26274400	-0.013082824903852444
chr16	26273500	26274500	0.058987991658434574
chr16	26273600	26274600	0.2761612795490401
chr16	26273700	26274700	0.4839417820025764
chr16	26273800	26274800	-0.1525548341794067
chr16	26273900	26274900	-0.25330383034476256
chr16	26274000	26275000	-0.03776802172664512
chr16	26274100	26275100	-0.14370340113835173
chr16	26274200	26275200	-0.5021966072274101
chr16	26274300	26275300	-0.6955355076003334
chr16	26274400	26275400	-1.4715106546453014
chr16	26274500	26275500	-1.8634815696275717
chr16	26274600	26275600	-2.0523729601919483
chr16	26274700	26275700	-2.2507328635527437
chr16	26274800	26275800	-2.214793589809781
chr16	26274900	26275900	-2.3694359315153983
chr16	26275000	26276000	-2.6703717604093193
chr16	26275100	26276100	-2.4782654520558864
chr16	26275200	26276200	-2.0494342033291866
chr16	26275300	26276300	-1.8571505717900991
chr16	26276100	26277100	-1.1630986117697275
chr16	26276200	26277200	-1.6415524471085612
chr16	26276300	26277300	-1.2329011856130507
chr16	26276400	26277400	-1.3501746973711377
chr16	26276500	26277500	-1.0903923060258782
chr16	26276600	26277600	-1.4121598818871393
chr16	26276700	26277700	-0.7078401304830414
chr16	26276800	26277800	-0.5809834148219067
chr16	26276900	26277900	-0.7060623073531606
chr16	26277000	26278000	-0.7352113458232444
chr16	26277100	26278100	-0.2823159603464301
chr16	26277200	26278200	-0.05724112431937455
chr16	26277300	26278300	-0.11778974619399865
chr16	26277400	26278400	0.06771099799527869
chr16	26277500	26278500	0.2523993548167401
chr16	26277600	26278600	0.7376247068762739
chr16	26277700	26278700	0.09657619306003916
chr16	26277800	26278800	-0.012230439223757049
chr16	26277900	26278900	-0.043966919358045836
chr16	26278000	26279000	-0.48527676760516975
chr16	26278100	26279100	-0.3532079172365094
chr16	26278200	26279200	-0.5235453211513705
chr16	26278300	26279300	-0.8424356945674123
chr16	26278400	26279400	-0.22983363009339544
chr16	26278500	26279500	-0.09548493389234693
chr16	26278600	26279600	-0.6165673776357483
chr16	26278700	26279700	-0.3269135211267597
chr16	26278800	26279800	-0.25799710021860384
chr16	26278900	26279900	-0.012784005119039259
chr16	26279000	26280000	0.2539617141759238
chr16	26279100	26280100	0.3890060859416144
chr16	26279200	26280200	0.476979521230105
chr16	26279300	26280300	0.4395377033090711
chr16	26279400	26280400	-0.4069317065547402
chr16	26279500	26280500	-1.0212331879544418
chr16	26279600	26280600	-0.7675829041943578
chr16	26279700	26280700	-1.2706863898909293
chr16	26279800	26280800	-2.0836217354376583
chr16	26279900	26280900	-2.550097108023317
chr16	26280000	26281000	-1.8144784888138863
chr16	26280100	26281100	-2.2814961068959523
chr16	26280200	26281200	-2.297477208125426
chr16	26280300	26281300	-2.09714771293042
chr16	26280400	26281400	-1.8919456176655287
chr16	26280500	26281500	-2.134709183049207
chr16	26280600	26281600	-1.8368545476702842
chr16	26280700	26281700	-1.9226031561751853
chr16	26280800	26281800	-1.296473258497412
chr16	26280900	26281900	-1.4219420213324976
chr16	26281000	26282000	-1.681576904210273
chr16	26281100	26282100	-1.3559553207843635
chr16	26281200	26282200	-1.1391158190080093
chr16	26281300	26282300	-1.2259402239823105
chr16	26281400	26282400	-1.4212627153887998
chr16	26281500	26282500	-1.1953709676734048
chr16	26281600	26282600	-1.5153282526692706
chr16	26281700	26282700	-0.7836286963497412
chr16	26281800	26282800	-1.0870997255106396
chr16	26281900	26282900	-0.5758402394351985
chr16	26282000	26283000	-0.28745857656035523
chr16	26282100	26283100	-1.5391730121604281
chr16	26282200	26283200	-1.118846919275999
chr16	26282300	26283300	-1.4271148164352905
chr16	26282400	26283400	-1.3915704963286426
chr16	26282500	26283500	-0.9254071940801012
chr16	26282600	26283600	-0.7672427198386134
chr16	26282700	26283700	-0.5091945793748328
chr16	26282800	26283800	-0.2819450581770261
chr16	26282900	26283900	0.012840564585504416
chr16	26283000	26284000	0.17878402998683762
chr16	26283100	26284100	1.347739975188477
chr16	26283200	26284200	1.1234722825508323
chr16	26283300	26284300	1.6700546631494702
chr16	26283400	26284400	1.5616430924948217
chr16	26283500	26284500	1.3457543203365416
chr16	26284700	26285700	0.4110613858330387
chr16	26284800	26285800	0.0946751218942212
chr16	26285800	26286800	-1.524618258718523
chr16	26285900	26286900	-1.5973312193785618
chr16	26286000	26287000	-1.8577832276748922
chr16	26286100	26287100	-1.4887215731579029
chr16	26286200	26287200	-1.3113000359310638
chr16	26286300	26287300	-1.3509904017473648
chr16	26286400	26287400	-1.2212612861580374
chr16	26286500	26287500	-1.289389997165571
chr16	26286600	26287600	-0.7930048522916222
chr16	26286700	26287700	0.03692856150941183
chr16	26286800	26287800	-0.8678934517596918
chr16	26286900	26287900	-1.0389237073240658
chr16	26287000	26288000	-1.2875457050346737
chr16	26287100	26288100	-1.2089594503712284
chr16	26287200	26288200	-1.7529468125988459
chr16	26287300	26288300	-1.7082971075281654
chr16	26287400	26288400	-2.0032017172737957
chr16	26287500	26288500	-1.6854235390993797
chr16	26287600	26288600	-1.873718591343329
chr16	26287700	26288700	-2.1328627421290784
chr16	26287800	26288800	-1.818813157702858
chr16	26287900	26288900	-1.7782707814733358
chr16	26288000	26289000	-0.5336609844928355
chr16	26288100	26289100	-1.0739294402140065
chr16	26288200	26289200	-0.9258670339885164
chr16	26288300	26289300	-1.6746042498796698
chr16	26288400	26289400	-1.1497069213104052
chr16	26288500	26289500	-1.878757208051596
chr16	26288600	26289600	-2.122280299281456
chr16	26288700	26289700	-1.9274078697894228
chr16	26288800	26289800	-1.6671192802926922
chr16	26288900	26289900	-1.5615781138103368
chr16	26289000	26290000	-2.3705520533468443
chr16	26289100	26290100	-2.1517293418215577
chr16	26289200	26290200	-1.906000818916552
chr16	26289300	26290300	-0.8795492371171522
chr16	26289400	26290400	-1.51659423103057
chr16	26290200	26291200	-1.816116977829636
chr16	26290300	26291300	-1.8020789260811896
chr16	26290400	26291400	-1.5076942185989706
chr16	26291500	26292500	-0.042610845864806415
chr16	26293500	26294500	-0.3243828800923522
chr16	26293600	26294600	-0.748816359513534
chr16	26293700	26294700	-0.9611739252157412
chr16	26293800	26294800	-0.9088099445913196
chr16	26293900	26294900	-1.533303994564685
chr16	26294000	26295000	-1.868799978636745
chr16	26294100	26295100	-2.049255561022417
chr16	26294200	26295200	-1.796081157394484
chr16	26294300	26295300	-1.6210946377948023
chr16	26294400	26295400	-1.0261663563810643
chr16	26294500	26295500	-1.4252657239459527
chr16	26294600	26295600	-1.0385397990350966
chr16	26294700	26295700	-1.2004542261711342
chr16	26294800	26295800	-1.5551869596598706
chr16	26294900	26295900	-1.352986795472298
chr16	26295000	26296000	-1.4601097199802686
chr16	26295100	26296100	-0.9128044796268192
chr16	26295200	26296200	-1.6488318025034814
chr16	26295300	26296300	-1.326679421960888
chr16	26295400	26296400	-1.250168370790835
chr16	26295500	26296500	-1.7277462774156682
chr16	26295600	26296600	-1.6711046781724292
chr16	26295700	26296700	-1.1231968671955963
chr16	26295800	26296800	-1.3422415725963217
chr16	26295900	26296900	-1.6424480700801976
chr16	26296000	26297000	-1.6595405502047054
chr16	26296100	26297100	-1.9175634312679872
chr16	26296200	26297200	-1.6389110212899416
chr16	26296300	26297300	-1.6365062685466842
chr16	26296400	26297400	-1.6523438534945931
chr16	26296500	26297500	-1.8375494998165285
chr16	26296600	26297600	-1.5545756084443705
chr16	26296700	26297700	-1.926721593139877
chr16	26296800	26297800	-1.1350989303902386
chr16	26296900	26297900	-0.640386914795619
chr16	26297000	26298000	-0.48378488701532424
chr16	26297100	26298100	-0.6421165480317579
chr16	26297200	26298200	-0.5625345978738564
chr16	26297300	26298300	-0.8283270475416896
chr16	26297400	26298400	-0.8037796718319722
chr16	26297500	26298500	-0.39789398951924987
chr16	26297600	26298600	-0.7522680403055138
chr16	26297700	26298700	-0.4113578967888943
chr16	26297800	26298800	-0.6860051386216579
chr16	26297900	26298900	-1.223221566910326
chr16	26298000	26299000	-1.1654354386609949
chr16	26298100	26299100	-0.9865531492496508
chr16	26298200	26299200	-1.5229468693156163
chr16	26298300	26299300	-1.0068759056138643
chr16	26298400	26299400	-1.6757353042662255
chr16	26298500	26299500	-1.2585305042986803
chr16	26298600	26299600	-1.5189929126457125
chr16	26298700	26299700	-2.2404793417433635
chr16	26298800	26299800	-2.3138257425802173
chr16	26298900	26299900	-1.804831017645196
chr16	26299000	26300000	-2.100678817350593
chr16	26299100	26300100	-2.267020321517953
chr16	26299200	26300200	-2.267067023032032
chr16	26299300	26300300	-2.9895093036073463
chr16	26299400	26300400	-2.3588147868626423
chr16	26299500	26300500	-3.270218709475397
chr16	26299600	26300600	-3.973558628255808
chr16	26299700	26300700	-4.049905716478108
chr16	26299800	26300800	-3.941705950057962
chr16	26299900	26300900	-4.0551794421748015
chr16	26300000	26301000	-3.5996343822293007
chr16	26300100	26301100	-3.8140994033614968
chr16	26300200	26301200	-3.351627480885172
chr16	26300300	26301300	-2.6151855344141928
chr16	26300400	26301400	-3.1876262976757515
chr16	26300500	26301500	-2.536354915987023
chr16	26300600	26301600	-1.6269168072631748
chr16	26300700	26301700	-0.5946260962915946
chr16	26300800	26301800	-0.24294465902540205
chr16	26300900	26301900	0.04858543861041748
chr16	26301000	26302000	0.20828810819482524
chr16	26301100	26302100	0.3896802004340861
chr16	26301200	26302200	1.0439103282681794
chr16	26301300	26302300	0.7047232053773625
chr16	26301400	26302400	0.9537124751963522
chr16	26301500	26302500	1.1777748606928171
chr16	26301600	26302600	0.8962234780378541
chr16	26301700	26302700	0.8291779673515804
chr16	26301800	26302800	-0.3033215074418094
chr16	26301900	26302900	-0.11052547683043154
chr16	26302000	26303000	-0.3902230278088937
chr16	26302100	26303100	-0.17878857359840958
chr16	26302200	26303200	-0.13303281905236775
chr16	26302300	26303300	-0.13751861911996638
chr16	26302400	26303400	-0.2636101499448932
chr16	26302500	26303500	-1.1671805474787291
chr16	26302600	26303600	-0.6024777496151644
chr16	26302700	26303700	-1.277868538995886
chr16	26302800	26303800	-1.0523966047665412
chr16	26302900	26303900	-1.7380479291020081
chr16	26303000	26304000	-1.1610530011016051
chr16	26303100	26304100	-1.0398872523488327
chr16	26303200	26304200	-1.4204483488235342
chr16	26303300	26304300	-1.4136372043841945
chr16	26303400	26304400	-1.4580139559347072
chr16	26303500	26304500	-0.9210490874335828
chr16	26303600	26304600	-1.2546420651955446
chr16	26303700	26304700	-0.6822036602191758
chr16	26303800	26304800	-0.457797625554808
chr16	26303900	26304900	-0.1115192559934806
chr16	26304000	26305000	-0.2065889048737729
chr16	26304100	26305100	0.01634556074900921
chr16	26304200	26305200	-0.18056175864846352
chr16	26304300	26305300	-0.15221058072127636
chr16	26304400	26305400	0.6100981444437905
chr16	26304500	26305500	0.5728411652077716
chr16	26304600	26305600	1.1218340477268594
chr16	26304700	26305700	0.5823941876698807
chr16	26304800	26305800	0.47589362830891296
chr16	26304900	26305900	0.3048617128435738
chr16	26305000	26306000	0.40813849497667304
chr16	26305100	26306100	0.030769795829756762
chr16	26305200	26306200	-0.05207420404767457
chr16	26305300	26306300	-0.24277994084362045
chr16	26305400	26306400	-0.5486517862947456
chr16	26305500	26306500	-0.7866040431382268
chr16	26305600	26306600	-1.4899933041164732
chr16	26305700	26306700	-1.417693812978731
chr16	26305800	26306800	-1.121874722004752
chr16	26305900	26306900	-0.543446393488655
chr16	26306000	26307000	-1.444168047914392
chr16	26306100	26307100	-1.4018736232071618
chr16	26306200	26307200	-1.1423236339647267
chr16	26306300	26307300	-0.9591098013188856
chr16	26306400	26307400	-1.0434687725590923
chr16	26306500	26307500	-0.5813850158345593
chr16	26306600	26307600	-0.4283051921940501
chr16	26306700	26307700	-0.03971856798607582
chr16	26306800	26307800	-0.22967774637896665
chr16	26308700	26309700	-1.1037336146590244
chr16	26308800	26309800	-1.1341383694385352
chr16	26308900	26309900	-0.8610412855607897
chr16	26309000	26310000	-1.2414129402589378
chr16	26309100	26310100	-0.9526230159873804
chr16	26309200	26310200	-1.4000388117824725
chr16	26309300	26310300	-1.410836895083447
chr16	26309400	26310400	-1.4914809865785026
chr16	26309500	26310500	-0.956779777645404
chr16	26309600	26310600	-1.1326069016983178
chr16	26309700	26310700	-1.1156081648906206
chr16	26309800	26310800	-1.1451538924477078
chr16	26309900	26310900	-1.5831352796084606
chr16	26310000	26311000	-1.6242881759981203
chr16	26310100	26311100	-1.98107006647965
chr16	26310200	26311200	-1.0927278545265766
chr16	26310300	26311300	-1.1706576497540495
chr16	26310400	26311400	-0.5835823027733849
chr16	26310500	26311500	-1.1168871950899122
chr16	26310600	26311600	-1.5636501373313487
chr16	26310700	26311700	-1.480252239794558
chr16	26310800	26311800	-1.9238514206121984
chr16	26310900	26311900	-1.7315376241935676
chr16	26311000	26312000	-1.579820983341074
chr16	26311100	26312100	-1.6404929282790484
chr16	26311200	26312200	-1.9764956736497168
chr16	26311300	26312300	-1.8997983305883608
chr16	26311400	26312400	-2.7883680170309297
chr16	26311500	26312500	-2.1314130436715906
chr16	26311600	26312600	-1.2227325580289663
chr16	26311700	26312700	-1.3621485214539175
chr16	26312900	26313900	-0.6985920289436105
chr16	26313000	26314000	-1.0367554917880235
chr16	26313100	26314100	-1.2587853918570229
chr16	26313200	26314200	-1.302801501315229
chr16	26313300	26314300	-1.698756920258789
chr16	26313400	26314400	-1.9642930917843453
chr16	26313500	26314500	-1.6584893932331106
chr16	26313600	26314600	-2.0022075981558687
chr16	26313700	26314700	-1.4682770628115156
chr16	26313800	26314800	-1.335909866092342
chr16	26315200	26316200	0.8691149762504857
chr16	26315300	26316300	1.4153303591863642
chr16	26315400	26316400	2.014619159563004
chr16	26315500	26316500	1.0905792614435053
chr16	26315600	26316600	0.8132949961160904
chr16	26315700	26316700	0.41530323992738266
chr16	26315800	26316800	0.8602963542906081
chr16	26315900	26316900	0.8546602436321585
chr16	26316000	26317000	0.6996662029981147
chr16	26316100	26317100	0.1317768929365706
chr16	26316200	26317200	-0.2201784589476562
chr16	26316300	26317300	-1.0058503499709808
chr16	26316400	26317400	-1.1708343316749852
chr16	26316500	26317500	-0.4680604265975628
chr16	26316600	26317600	-0.3838263545216834
chr16	26316700	26317700	-0.1857624056846144
chr16	26316800	26317800	-0.7298065942726017
chr16	26316900	26317900	-1.2463976852871224
chr16	26317000	26318000	-1.461888702477251
chr16	26317100	26318100	-1.627461584285525
chr16	26317200	26318200	-1.67125169078929
chr16	26317300	26318300	-1.4883388476305182
chr16	26317400	26318400	-1.7632486324361003
chr16	26317500	26318500	-1.913579799576304
chr16	26317600	26318600	-1.8615778775251748
chr16	26317700	26318700	-1.856394920614053
chr16	26317800	26318800	-1.8787527523548708
chr16	26317900	26318900	-1.4122273081942134
chr16	26318000	26319000	-2.2495658047011706
chr16	26318100	26319100	-1.913473851300258
chr16	26318200	26319200	-2.6537126431076223
chr16	26318300	26319300	-1.801996019088307
chr16	26318400	26319400	-1.0800319747558509
chr16	26318500	26319500	-1.580982931259609
chr16	26318600	26319600	-1.4923022816351617
chr16	26318700	26319700	-1.4361824941776886
chr16	26318800	26319800	-1.060487896324534
chr16	26318900	26319900	-1.1462397490447334
chr16	26319000	26320000	-0.10228622335039858
chr16	26319100	26320100	-0.4671587524798862
chr16	26319200	26320200	0.36834666171231395
chr16	26319300	26320300	-0.041097935812133314
chr16	26319400	26320400	-0.5305840246325703
chr16	26319500	26320500	0.0341967528655566
chr16	26319600	26320600	-0.6088986068436485
chr16	26319700	26320700	-0.6991046440700959
chr16	26319800	26320800	-0.8098647520008256
chr16	26319900	26320900	-0.7458395281189865
chr16	26320000	26321000	-0.6999000869525053
chr16	26320100	26321100	-0.5413547836638186
chr16	26320200	26321200	-0.9079925447077686
chr16	26320300	26321300	-1.154323535446954
chr16	26320400	26321400	-1.68965290619751
chr16	26320500	26321500	-1.3672330216090929
chr16	26320600	26321600	-0.7263636996250554
chr16	26320700	26321700	-0.7619679735523296
chr16	26320800	26321800	-0.8260945087325198
chr16	26320900	26321900	-0.9638751876756478
chr16	26321000	26322000	-2.0857871228791542
chr16	26321100	26322100	-2.141509498681162
chr16	26321200	26322200	-1.842577451659848
chr16	26321300	26322300	-1.6876311424093773
chr16	26321400	26322400	-1.5626072799381574
chr16	26321500	26322500	-2.5606008562914915
chr16	26321600	26322600	-3.080110367887982
chr16	26321700	26322700	-3.1135536245782007
chr16	26321800	26322800	-3.0223833152871347
chr16	26321900	26322900	-3.069829705293311
chr16	26322000	26323000	-2.4992413007099756
chr16	26322100	26323100	-2.03492042604291
chr16	26322200	26323200	-1.986348581236857
chr16	26322600	26323600	-1.4088101553147612
chr16	26322700	26323700	-1.130235125990585
chr16	26322800	26323800	-1.7241351875270958
chr16	26322900	26323900	-1.8159271842322608
chr16	26323000	26324000	-1.9660880340450158
chr16	26323100	26324100	-1.8995385173425736
chr16	26323200	26324200	-1.4376091695313842
chr16	26323300	26324300	-1.9711503385570253
chr16	26323400	26324400	-2.1279104045025
chr16	26323500	26324500	-2.0966453917896892
chr16	26323600	26324600	-1.3838570225553193
chr16	26323700	26324700	-1.4142240026954331
chr16	26323800	26324800	-0.8436263230700605
chr16	26323900	26324900	-0.4997928398404809
chr16	26324000	26325000	-0.09733884193654314
chr16	26324100	26325100	-0.1774613630017447
chr16	26324200	26325200	-0.9097345932212544
chr16	26324300	26325300	-1.0184507619140315
chr16	26324400	26325400	-0.7363509041861527
chr16	26325500	26326500	-1.30869067660626
chr16	26325600	26326600	-0.7882779992045488
chr16	26325700	26326700	-1.1379540988760637
chr16	26325800	26326800	-0.9528313222074593
chr16	26325900	26326900	-1.382131205046058
chr16	26326000	26327000	-0.8867960115405714
chr16	26326100	26327100	-0.5541097659465742
chr16	26326200	26327200	0.14340001558876594
chr16	26326300	26327300	-0.31233830860330103
chr16	26326400	26327400	-0.195287350064488
chr16	26326500	26327500	-0.9322202783874796
chr16	26326600	26327600	-1.283278945393585
chr16	26326700	26327700	-1.7225799433161928
chr16	26326800	26327800	-1.5000035591292167
chr16	26326900	26327900	-0.8372411204083662
chr16	26327000	26328000	-0.6424588465244634
chr16	26327100	26328100	-2.2519305952209487
chr16	26327200	26328200	-3.2634259923940943
chr16	26327300	26328300	-3.4929335940708057
chr16	26327400	26328400	-3.1855592093223697
chr16	26327500	26328500	-3.128238430663296
chr16	26327600	26328600	-3.8559254922912616
chr16	26327700	26328700	-2.9899150337134053
chr16	26327800	26328800	-2.944908931433216
chr16	26327900	26328900	-3.602919942713181
chr16	26328000	26329000	-3.3987859203833017
chr16	26328100	26329100	-1.8325053791547743
chr16	26328200	26329200	-1.5446067697397463
chr16	26328300	26329300	-0.8884109770680421
chr16	26328400	26329400	-0.8652011726672784
chr16	26328500	26329500	-0.7954427093276067
chr16	26328600	26329600	-0.3050064220740672
chr16	26328700	26329700	-0.9248121159467656
chr16	26328800	26329800	-1.0613558682564586
chr16	26328900	26329900	-1.025493487598014
chr16	26329000	26330000	-1.5472458266078346
chr16	26329100	26330100	-1.7035290859750394
chr16	26329200	26330200	-1.4202374847832175
chr16	26329300	26330300	-1.0518928891061141
chr16	26329400	26330400	-1.6174210674351297
chr16	26329500	26330500	-1.8146380945722405
chr16	26329600	26330600	-1.7565475560843953
chr16	26329700	26330700	-1.635017657712346
chr16	26329800	26330800	-1.8481334519994617
chr16	26329900	26330900	-1.1557050242874505
chr16	26330000	26331000	-1.1567489904150223
chr16	26330100	26331100	-1.0555543885667111
chr16	26330200	26331200	-1.0277799588735648
chr16	26330300	26331300	-1.0979077020480768
chr16	26330400	26331400	-0.8941673863178227
chr16	26330500	26331500	-0.6114653350114156
chr16	26330600	26331600	-0.9459195884097892
chr16	26331700	26332700	-0.6798822697085943
chr16	26331800	26332800	-0.5143155232615498
chr16	26332900	26333900	-0.4037986678721287
chr16	26333000	26334000	-0.12458314910608381
chr16	26333100	26334100	-0.1726077395252069
chr16	26333200	26334200	0.13027370744153655
chr16	26333300	26334300	0.39485836288764536
chr16	26333400	26334400	0.9088359538801476
chr16	26333500	26334500	0.9888691457406386
chr16	26333600	26334600	1.0087947054725066
chr16	26333700	26334700	0.5869237979684118
chr16	26333800	26334800	0.534779401529084
chr16	26333900	26334900	0.15421389856890866
chr16	26334000	26335000	0.148885371545541
chr16	26334100	26335100	0.010871055525437436
chr16	26334200	26335200	-0.8702225754380294
chr16	26334300	26335300	-0.9032434248770692
chr16	26334400	26335400	-1.4311702895276344
chr16	26334500	26335500	-1.272326228918708
chr16	26334600	26335600	-1.1236044739852271
chr16	26334700	26335700	-1.1823120828480087
chr16	26334800	26335800	-1.3068725176511709
chr16	26334900	26335900	-0.5930976846276289
chr16	26335000	26336000	-0.6941436284871301
chr16	26335100	26336100	-0.9933560503368528
chr16	26335200	26336200	-0.4390053634562119
chr16	26335300	26336300	-0.9796022867361888
chr16	26335400	26336400	-0.3981829963329834
chr16	26335500	26336500	-1.203444646522042
chr16	26335600	26336600	-1.7978188514957876
chr16	26335700	26336700	-1.2738236846008129
chr16	26335800	26336800	-0.910487863310658
chr16	26335900	26336900	-1.6541155329375532
chr16	26336000	26337000	-2.023274729236049
chr16	26336100	26337100	-1.6204127864798143
chr16	26336200	26337200	-1.2905127309005329
chr16	26336300	26337300	-2.0772266508712898
chr16	26336400	26337400	-2.299326501339848
chr16	26336500	26337500	-2.3432778044269083
chr16	26336600	26337600	-1.872967927019712
chr16	26336700	26337700	-2.0937075024100458
chr16	26336800	26337800	-2.8638765133345876
chr16	26336900	26337900	-2.5381616716358897
chr16	26337000	26338000	-2.6237356863043786
chr16	26337100	26338100	-2.548191923349873
chr16	26337200	26338200	-2.737147626196593
chr16	26337300	26338300	-1.1858256410972754
chr16	26337400	26338400	-1.8215573422229605
chr16	26337500	26338500	-1.3549133103985331
chr16	26337800	26338800	-1.7198304849829988
chr16	26337900	26338900	-2.0582668674739706
chr16	26338000	26339000	-1.580099553730721
chr16	26338100	26339100	-1.4961354177703865
chr16	26338200	26339200	-1.4038831602880597
chr16	26338300	26339300	-1.6023580786800824
chr16	26338400	26339400	-0.9649502921200172
chr16	26338500	26339500	-1.1335698684058082
chr16	26338600	26339600	-1.032348731150036
chr16	26338700	26339700	-1.167133953428686
chr16	26340500	26341500	-0.8725745914993941
chr16	26340600	26341600	-1.2473760719357267
chr16	26340700	26341700	-2.1480046831636943
chr16	26340800	26341800	-1.9084509005297767
chr16	26340900	26341900	-2.038574799874044
chr16	26341000	26342000	-2.0522394719185737
chr16	26341100	26342100	-2.0083594960659354
chr16	26341200	26342200	-1.5825691037810798
chr16	26341300	26342300	-1.5191638796929634
chr16	26341400	26342400	-1.4925326223374458
chr16	26341500	26342500	-1.2759658804831742
chr16	26341600	26342600	-0.1287008335003785
chr16	26341700	26342700	0.8006302203434297
chr16	26341800	26342800	1.2007555989760526
chr16	26341900	26342900	1.1655668674639241
chr16	26342000	26343000	0.7694645557349381
chr16	26342100	26343100	0.5199440567696616
chr16	26342200	26343200	0.4003766405342811
chr16	26342300	26343300	-0.13015550874272944
chr16	26342400	26343400	-0.5883543654089899
chr16	26342500	26343500	-0.8968575858467718
chr16	26342600	26343600	-1.9841415373866889
chr16	26342700	26343700	-1.7743480180323823
chr16	26342800	26343800	-1.4931934680357304
chr16	26342900	26343900	-0.6324264098353827
chr16	26343000	26344000	-0.3097620302151518
chr16	26343100	26344100	-0.3067649733802237
chr16	26343200	26344200	-0.062094184470769476
chr16	26343300	26344300	0.3630557187890559
chr16	26343400	26344400	0.6847055469054816
chr16	26343500	26344500	0.32284883953872784
chr16	26343600	26344600	0.7782332277918268
chr16	26343700	26344700	0.35455826047988714
chr16	26343800	26344800	-0.6561197154817526
chr16	26343900	26344900	-1.4424273529506142
chr16	26344000	26345000	-1.72622433208284
chr16	26344100	26345100	-1.999342121656816
chr16	26344200	26345200	-2.38769098929903
chr16	26344300	26345300	-2.881470052513922
chr16	26344400	26345400	-2.6645540185178818
chr16	26344500	26345500	-2.110309115028541
chr16	26344600	26345600	-2.4088926006374387
chr16	26344700	26345700	-2.2157717011511497
chr16	26344800	26345800	-2.2816378880486656
chr16	26344900	26345900	-2.2698552938026766
chr16	26345000	26346000	-2.874897047571561
chr16	26345100	26346100	-2.4749922471098773
chr16	26345200	26346200	-2.1872468778575174
chr16	26345600	26346600	-3.2845343160330898
chr16	26345700	26346700	-3.1748265289510966
chr16	26345800	26346800	-2.2565222449302587
chr16	26345900	26346900	-3.138685627833046
chr16	26346000	26347000	-2.545071512814294
chr16	26346100	26347100	-2.737257829640244
chr16	26346200	26347200	-2.9004873082559324
chr16	26346300	26347300	-3.095282311308478
chr16	26346400	26347400	-3.155039179340558
chr16	26347500	26348500	-1.8620279153183696
chr16	26347600	26348600	-1.35769041868437
chr16	26348700	26349700	-3.6742559010097273
chr16	26348800	26349800	-3.934363983794377
chr16	26348900	26349900	-4.2889190804963135
chr16	26349000	26350000	-3.7124142479345332
chr16	26349100	26350100	-5.117210271686214
chr16	26349200	26350200	-4.942186288062091
chr16	26349300	26350300	-4.561298271825005
chr16	26349400	26350400	-4.538081823768391
chr16	26349500	26350500	-3.2559041310615418
chr16	26349600	26350600	-2.2006373395987047
chr16	26349700	26350700	-2.7083464085197133
chr16	26349800	26350800	-2.147118465213896
chr16	26349900	26350900	-1.9969501444602105
chr16	26350000	26351000	-2.553603597228282
chr16	26350100	26351100	-1.1394005858774257
chr16	26350200	26351200	-0.3761137716285651
chr16	26350300	26351300	-0.6005811427111918
chr16	26350400	26351400	0.14034837794627614
chr16	26350500	26351500	-0.027934615717144014
chr16	26350600	26351600	-0.9857028088446859
chr16	26350700	26351700	-0.06475044416306959
chr16	26350800	26351800	-0.42976491048392623
chr16	26350900	26351900	-0.6072519466167591
chr16	26351000	26352000	0.29967420302337794
chr16	26351100	26352100	0.2275886864507397
chr16	26351200	26352200	-0.23434654185550435
chr16	26351300	26352300	0.11664896464201385
chr16	26351400	26352400	-0.24765700461844176
chr16	26351500	26352500	-0.6242331753135517
chr16	26351600	26352600	-0.8079594480328527
chr16	26351700	26352700	-1.7122480653563108
chr16	26351800	26352800	-1.8963619676443368
chr16	26351900	26352900	-1.4108886128167188
chr16	26352000	26353000	-1.6676429569477091
chr16	26352100	26353100	-2.299325958939501
chr16	26352200	26353200	-2.0717114971468447
chr16	26352300	26353300	-2.304946680013689
chr16	26352400	26353400	-2.091548067226891
chr16	26352500	26353500	-2.3380219544062086
chr16	26352600	26353600	-1.7295186307144983
chr16	26352700	26353700	-1.654144362620287
chr16	26352800	26353800	-1.096375303798616
chr16	26352900	26353900	-1.2699724595996995
chr16	26353000	26354000	-1.632367504236459
chr16	26353100	26354100	-0.8485838547056159
chr16	26353200	26354200	-1.1070277968679816
chr16	26353300	26354300	-0.7826095343956153
chr16	26353400	26354400	-0.2299846597352213
chr16	26353500	26354500	0.4693057065960805
chr16	26353600	26354600	0.6713283913241285
chr16	26353700	26354700	0.9986272990239512
chr16	26353800	26354800	0.4753874847012369
chr16	26353900	26354900	0.6933038042917957
chr16	26354000	26355000	0.45956891355727797
chr16	26354100	26355100	0.3117608120147822
chr16	26354200	26355200	0.3214176624835199
chr16	26354300	26355300	-0.11412127510960712
chr16	26354400	26355400	-0.4769655225409481
chr16	26354500	26355500	-0.6921332833145838
chr16	26354600	26355600	-1.1917805912409785
chr16	26354700	26355700	-1.6001169304404899
chr16	26354800	26355800	-1.61169634695055
chr16	26354900	26355900	-1.709820296802678
chr16	26355000	26356000	-1.587265525112518
chr16	26355100	26356100	-1.6503058002031925
chr16	26355200	26356200	-1.5377474364504429
chr16	26355300	26356300	-1.248792702359088
chr16	26355400	26356400	-1.9018670608090216
chr16	26355500	26356500	-1.9640230310142308
chr16	26355600	26356600	-1.7275888080277435
chr16	26355700	26356700	-1.78606060238581
chr16	26355800	26356800	-1.3330193972779734
chr16	26355900	26356900	-2.0877427706494363
chr16	26356000	26357000	-2.1053864910593205
chr16	26356100	26357100	-2.177937613479596
chr16	26356200	26357200	-2.1145687161857287
chr16	26356300	26357300	-2.2296574235500617
chr16	26356400	26357400	-2.4947586382376916
chr16	26356500	26357500	-2.2927932434805385
chr16	26356600	26357600	-2.2600432042339578
chr16	26356700	26357700	-2.245200498149996
chr16	26356800	26357800	-2.6417779961912373
chr16	26356900	26357900	-2.3956491780324667
chr16	26357000	26358000	-2.1143813619060814
chr16	26357100	26358100	-2.295212292524917
chr16	26357200	26358200	-2.271127289074245
chr16	26357300	26358300	-2.066530357582344
chr16	26357400	26358400	-1.5621897060264864
chr16	26357500	26358500	-1.9283253194554235
chr16	26358000	26359000	-1.0335089792214867
chr16	26358100	26359100	-1.4276824660964451
chr16	26358200	26359200	-2.407221483993548
chr16	26358300	26359300	-2.502245358365208
chr16	26358400	26359400	-2.8125349319669795
chr16	26358500	26359500	-2.660347968630901
chr16	26358600	26359600	-2.7743127920132227
chr16	26358700	26359700	-2.619921658836069
chr16	26358800	26359800	-2.8552871314332164
chr16	26358900	26359900	-2.5240637711664133
chr16	26359000	26360000	-2.8123950544556053
chr16	26359100	26360100	-3.26094075071097
chr16	26359200	26360200	-2.554248602215782
chr16	26359300	26360300	-2.566479386682656
chr16	26359400	26360400	-2.219236012388685
chr16	26359500	26360500	-2.8265945834500674
chr16	26359600	26360600	-2.8013639561956394
chr16	26359700	26360700	-2.584729313435192
chr16	26359800	26360800	-1.6696591226074329
chr16	26359900	26360900	-2.0318578461568317
chr16	26360000	26361000	-1.2409837541963868
chr16	26360100	26361100	-0.16584182906661366
chr16	26360200	26361200	-0.4828421950210495
chr16	26360300	26361300	-1.0237555671242025
chr16	26360400	26361400	-0.9003445451918599
chr16	26360500	26361500	-0.9949432157553254
chr16	26360600	26361600	-0.9710757274257212
chr16	26360700	26361700	-0.8674044031589537
chr16	26360800	26361800	-1.4809928616970258
chr16	26360900	26361900	-0.9684069088290193
chr16	26361000	26362000	-1.5930681352234792
chr16	26361100	26362100	-1.7033422190863927
chr16	26361200	26362200	-1.6967212544270849
chr16	26361300	26362300	-1.211296203988368
chr16	26361400	26362400	-1.0965455386439638
chr16	26361500	26362500	-0.6562141827543996
chr16	26361600	26362600	-0.5594688794340582
chr16	26361700	26362700	-1.2990055658873478
chr16	26361800	26362800	-0.6877510851632876
chr16	26361900	26362900	-0.6600645940068265
chr16	26362000	26363000	-0.33124604939175606
chr16	26362100	26363100	-1.1923096496026495
chr16	26362200	26363200	-0.9777583320038828
chr16	26362300	26363300	-1.1734101526074745
chr16	26362400	26363400	-1.2128189250524541
chr16	26362500	26363500	-1.0216353899710997
chr16	26362600	26363600	-1.1949520324477565
chr16	26362700	26363700	-0.5235273468411236
chr16	26362800	26363800	-0.3799846055025379
chr16	26362900	26363900	-0.3975092876792711
chr16	26363000	26364000	-1.2073819270665036
chr16	26363100	26364100	-1.3094626859638252
chr16	26363200	26364200	-0.8061193728691267
chr16	26363300	26364300	-0.0516436017732178
chr16	26363400	26364400	-0.12494875129697887
chr16	26363500	26364500	0.4231112208663608
chr16	26363600	26364600	0.3028333613835101
chr16	26363700	26364700	0.1791798757630524
chr16	26363800	26364800	-0.3265723852384346
chr16	26363900	26364900	-0.6838473330400132
chr16	26364000	26365000	-0.7527583244877654
chr16	26364100	26365100	-0.4643366844776379
chr16	26364200	26365200	-0.5175805533796419
chr16	26364300	26365300	-0.2492505160328655
chr16	26364400	26365400	0.5491356417519615
chr16	26364500	26365500	-0.14821234095353952
chr16	26365700	26366700	-3.993145426640385
chr16	26365800	26366800	-4.238306952892962
chr16	26365900	26366900	-4.220703808892295
chr16	26366000	26367000	-4.285621081773325
chr16	26366100	26367100	-4.336863306178185
chr16	26367200	26368200	-3.332156410415767
chr16	26367300	26368300	-2.5890353793994856
chr16	26367400	26368400	-2.4083513678359942
chr16	26367500	26368500	-1.7741683712078393
chr16	26367600	26368600	-2.2521977766356853
chr16	26367700	26368700	-2.1224097043437733
chr16	26367800	26368800	-1.9872622764318064
chr16	26367900	26368900	-1.610338519567354
chr16	26368000	26369000	-2.0299813090244454
chr16	26368100	26369100	-0.7802040114433189
chr16	26368200	26369200	-0.6288336413045179
chr16	26368300	26369300	-1.5884680581448325
chr16	26368400	26369400	-1.912285377930476
chr16	26368500	26369500	-2.4130813229830235
chr16	26368600	26369600	-1.9551160227846769
chr16	26368700	26369700	-2.5336861254495653
chr16	26368800	26369800	-2.878749723999701
chr16	26368900	26369900	-3.7883728367804657
chr16	26369000	26370000	-3.6008839489873297
chr16	26369100	26370100	-3.524691395731143
chr16	26369200	26370200	-2.9256686566025207
chr16	26369300	26370300	-3.1413079852712573
chr16	26369400	26370400	-2.7204928114376825
chr16	26369500	26370500	-2.6882928058186546
chr16	26369600	26370600	-3.723382956787927
chr16	26369700	26370700	-3.4782265904426586
chr16	26369800	26370800	-2.9380805449651004
chr16	26369900	26370900	-2.0911944393582167
chr16	26370000	26371000	-1.9905015305612084
chr16	26370100	26371100	-2.4268125750428284
chr16	26370200	26371200	-3.1484619087551726
chr16	26370300	26371300	-2.356009075663496
chr16	26370400	26371400	-2.5131897911098897
chr16	26370500	26371500	-1.7625391454797694
chr16	26370600	26371600	-0.5970046834518711
chr16	26370700	26371700	-0.21595319686463232
chr16	26370800	26371800	-0.41152951649307307
chr16	26370900	26371900	-0.7493756223782644
chr16	26371000	26372000	-0.6686200935413898
chr16	26372400	26373400	-2.1335460381734768
chr16	26372500	26373500	-1.79935475338605
chr16	26372600	26373600	-1.8006192484045522
chr16	26372700	26373700	-2.217464611690989
chr16	26372800	26373800	-1.8840997043765584
chr16	26372900	26373900	-2.318028708968772
chr16	26373000	26374000	-2.30460579115185
chr16	26373100	26374100	-1.8147891593471448
chr16	26375000	26376000	-1.4353009197461184
chr16	26375100	26376100	-1.6624954269098295
chr16	26376600	26377600	-1.6124804316586805
chr16	26376700	26377700	-1.8047592532048669
chr16	26376800	26377800	-1.612835977478894
chr16	26376900	26377900	-1.8370939841208784
chr16	26377000	26378000	-0.9930871337078709
chr16	26377100	26378100	-1.2135479398442452
chr16	26377200	26378200	-0.9798007695951648
chr16	26377300	26378300	-1.4889284600849115
chr16	26377400	26378400	-1.4596118824642608
chr16	26377500	26378500	-1.2745825938565742
chr16	26377600	26378600	-0.4380849428542855
chr16	26377700	26378700	-0.2026505183042731
chr16	26377800	26378800	-0.3844602272694469
chr16	26377900	26378900	-0.2395469756679089
chr16	26378000	26379000	-0.748613204325708
chr16	26378100	26379100	-0.4066224017036287
chr16	26378200	26379200	-1.1968201685358992
chr16	26378300	26379300	-0.7245444350015169
chr16	26378400	26379400	-1.0288870313505198
chr16	26378500	26379500	-1.1213047451202849
chr16	26378600	26379600	-1.6075541531754165
chr16	26378700	26379700	-2.1296846837830725
chr16	26378800	26379800	-2.1694107254537003
chr16	26378900	26379900	-1.9840369547932888
chr16	26379000	26380000	-2.4400847638285845
chr16	26379100	26380100	-2.9919184497535114
chr16	26379200	26380200	-2.7333708995041786
chr16	26379300	26380300	-2.225475068565624
chr16	26379400	26380400	-2.4945921598224032
chr16	26379500	26380500	-2.4940453649169334
chr16	26379600	26380600	-2.6970951971369708
chr16	26379700	26380700	-2.4956327992684035
chr16	26379800	26380800	-2.336835906398547
chr16	26379900	26380900	-2.2345314634961944
chr16	26380000	26381000	-1.7460870074355408
chr16	26380100	26381100	-1.5663765192992856
chr16	26380200	26381200	-1.4586009691072988
chr16	26380300	26381300	-2.1383458374401454
chr16	26380400	26381400	-1.8086093137159642
chr16	26380500	26381500	-1.3439923113527676
chr16	26380600	26381600	-1.3222710402066804
chr16	26380700	26381700	-0.5944450381835606
chr16	26380800	26381800	-1.0830656175856892
chr16	26380900	26381900	-1.6397069879436383
chr16	26381000	26382000	-1.7583061256341033
chr16	26381100	26382100	-1.389758760045889
chr16	26381200	26382200	-1.6744546302116003
chr16	26381300	26382300	-1.6124356510161926
chr16	26381400	26382400	-1.7811114170495812
chr16	26381500	26382500	-1.952413062130459
chr16	26381600	26382600	-2.644673220022192
chr16	26381700	26382700	-3.2945810046650355
chr16	26381800	26382800	-3.0828373626068197
chr16	26381900	26382900	-3.162705042545209
chr16	26382000	26383000	-2.825277180188829
chr16	26382100	26383100	-3.0417580057993496
chr16	26382200	26383200	-2.8758613026932376
chr16	26382300	26383300	-2.9413105654745686
chr16	26382400	26383400	-2.6979096236917286
chr16	26382500	26383500	-2.580507690453907
chr16	26382600	26383600	-1.6047393511382462
chr16	26382700	26383700	-1.6290720407173471
chr16	26382800	26383800	-0.8118249813219067
chr16	26382900	26383900	-0.11019150762935664
chr16	26383000	26384000	-1.0931844584110608
chr16	26383100	26384100	-1.3635473650566663
chr16	26383200	26384200	-1.058963604029909
chr16	26383300	26384300	-0.7539832605292296
chr16	26383400	26384400	-0.9516130051892184
chr16	26383500	26384500	-1.0270181675054704
chr16	26383600	26384600	-1.1744931796331737
chr16	26383700	26384700	-1.0113151862843734
chr16	26383800	26384800	-2.3621954984842928
chr16	26383900	26384900	-2.5331929167284666
chr16	26384000	26385000	-1.9082623036152913
chr16	26384100	26385100	-2.0118766536943924
chr16	26384200	26385200	-1.5401140327638216
chr16	26384300	26385300	-1.3544775308943895
chr16	26384400	26385400	-0.4368411372820288
chr16	26384500	26385500	0.2252829107463813
chr16	26384600	26385600	0.2589350368050388
chr16	26384700	26385700	0.0392116280840834
chr16	26384800	26385800	0.9029889870627048
chr16	26384900	26385900	0.2590125839866857
chr16	26385000	26386000	0.6204389245923319
chr16	26385100	26386100	0.5658337895683181
chr16	26385200	26386200	0.010140328703362695
chr16	26385300	26386300	0.2813441386489927
chr16	26385400	26386400	-0.3394135726602041
chr16	26385500	26386500	-0.8039825954793846
chr16	26385600	26386600	-0.8144148072511709
chr16	26385700	26386700	-0.4894039756574716
chr16	26385800	26386800	-0.7242384834694634
chr16	26385900	26386900	0.43122399112861376
chr16	26386400	26387400	0.4349653618454818
chr16	26386500	26387500	0.14485267560271478
chr16	26386600	26387600	-0.15109192450102524
chr16	26386700	26387700	0.0083778121266392
chr16	26386800	26387800	-0.6551549916140763
chr16	26386900	26387900	-0.8929344434416988
chr16	26387000	26388000	-0.7496445492827256
chr16	26387100	26388100	-0.5686373429437546
chr16	26387200	26388200	-0.7641728309934194
chr16	26387300	26388300	-0.230175783603203
chr16	26387400	26388400	-0.22233138104699507
chr16	26387500	26388500	-0.5020952764032149
chr16	26387600	26388600	-0.20762656205028548
chr16	26387700	26388700	-0.6895203741414283
chr16	26387800	26388800	-0.4407304715623025
chr16	26387900	26388900	-0.3337279219502327
chr16	26388000	26389000	-0.6100769946496887
chr16	26388100	26389100	-0.9602197188474731
chr16	26388200	26389200	-1.4982938651273332
chr16	26388300	26389300	-2.4481058523017984
chr16	26388400	26389400	-2.0680498194275803
chr16	26389500	26390500	-0.8801292853982239
chr16	26389600	26390600	-1.4295439572555122
chr16	26389700	26390700	-1.357553478919405
chr16	26389800	26390800	-1.4874530134993065
chr16	26389900	26390900	-1.0494917338012808
chr16	26390000	26391000	-1.5235077948116957
chr16	26390100	26391100	-1.5840782586521656
chr16	26390200	26391200	-1.3672518483863594
chr16	26390300	26391300	-1.8169834874432853
chr16	26390400	26391400	-2.111598229071049
chr16	26390500	26391500	-1.5819576555356876
chr16	26390600	26391600	-1.1803052403071457
chr16	26390700	26391700	-1.5642597255673831
chr16	26390800	26391800	-1.2643599004378157
chr16	26390900	26391900	-1.0357950722804714
chr16	26391000	26392000	-0.7296603063045648
chr16	26391100	26392100	-1.1447198572403474
chr16	26391200	26392200	-1.9288996567217955
chr16	26391300	26392300	-2.1438892196203545
chr16	26391400	26392400	-2.57169866472353
chr16	26391500	26392500	-2.9800996420827306
chr16	26391600	26392600	-2.9844641297379413
chr16	26391700	26392700	-2.73572946030775
chr16	26391800	26392800	-2.6418945434571706
chr16	26391900	26392900	-3.5385823099460474
chr16	26392000	26393000	-3.2130257351587947
chr16	26392100	26393100	-2.5925007151629056
chr16	26392200	26393200	-2.333427294424641
chr16	26392300	26393300	-1.7665820633732727
chr16	26392400	26393400	-2.0019252407087333
chr16	26392500	26393500	-2.151843856155205
chr16	26392600	26393600	-1.6877958772066701
chr16	26392700	26393700	-1.7991284399002732
chr16	26392800	26393800	-2.05967459036253
chr16	26392900	26393900	-1.7778950517556862
chr16	26393000	26394000	-2.286203395932708
chr16	26393100	26394100	-2.2611169533834623
chr16	26393200	26394200	-2.7433867896355486
chr16	26393300	26394300	-2.3517555262191947
chr16	26393400	26394400	-1.6370736044468792
chr16	26393500	26394500	-1.5865624617923917
chr16	26393600	26394600	-2.3473613932792112
chr16	26393700	26394700	-2.610108602720344
chr16	26393800	26394800	-2.3714866975268487
chr16	26393900	26394900	-2.2686781673990697
chr16	26394000	26395000	-2.056696759411939
chr16	26394100	26395100	-2.376775530287842
chr16	26394200	26395200	-2.1193642171523237
chr16	26394300	26395300	-3.3252296705972886
chr16	26394400	26395400	-4.005900697197878
chr16	26394500	26395500	-4.106760103963502
chr16	26394600	26395600	-4.045784368128992
chr16	26394700	26395700	-3.8702213945716633
chr16	26394800	26395800	-4.006114568010614
chr16	26394900	26395900	-2.9207298469734915
chr16	26395000	26396000	-2.420743484767579
chr16	26395100	26396100	-3.2097575648138528
chr16	26395200	26396200	-2.706557097645604
chr16	26395300	26396300	-1.634652473334599
chr16	26395400	26396400	-0.6336908609645191
chr16	26395500	26396500	0.09103055741885838
chr16	26395600	26396600	-0.4290983355103297
chr16	26395700	26396700	-0.8332883546498205
chr16	26395800	26396800	-2.111060961623076
chr16	26395900	26396900	-3.655732172661308
chr16	26396000	26397000	-3.9310525506211125
chr16	26396100	26397100	-2.9615363694840062
chr16	26396200	26397200	-3.382884477937595
chr16	26396300	26397300	-4.148550366659143
chr16	26396400	26397400	-4.759102485211638
chr16	26396500	26397500	-5.330835109346407
chr16	26396600	26397600	-5.015528920670432
chr16	26396700	26397700	-4.636978997138326
chr16	26396800	26397800	-3.5678021354650795
chr16	26396900	26397900	-3.3826678435137922
chr16	26397000	26398000	-3.739524966442859
chr16	26397100	26398100	-4.218925178512288
chr16	26397200	26398200	-3.4767189181098264
chr16	26397300	26398300	-2.9813626169556944
chr16	26397400	26398400	-2.9861531121410843
chr16	26397500	26398500	-2.787156008262201
chr16	26397600	26398600	-3.0202452922804444
chr16	26397700	26398700	-2.9532032067695564
chr16	26397800	26398800	-2.769134605533539
chr16	26397900	26398900	-2.37198315376286
chr16	26398000	26399000	-2.043809756687936
chr16	26398100	26399100	-2.194328494421913
chr16	26398200	26399200	-3.474006487453131
chr16	26398300	26399300	-4.052719504440312
chr16	26398400	26399400	-4.240896294588744
chr16	26398500	26399500	-3.6354562714368672
chr16	26398600	26399600	-3.249395578334064
chr16	26398700	26399700	-3.209042972555459
chr16	26398800	26399800	-2.8550286850749083
chr16	26398900	26399900	-2.8533934548774664
chr16	26399000	26400000	-3.3799146048103856
chr16	26399100	26400100	-2.961768759050899
chr16	26399200	26400200	-1.5167568156643596
chr16	26399300	26400300	-1.0595926068747488
chr16	26399400	26400400	-0.14169480358990158
chr16	26399500	26400500	-0.42190875869117656
chr16	26399600	26400600	-0.4854906405384446
chr16	26399700	26400700	0.02962321163969138
chr16	26399800	26400800	-0.08639640660462637
chr16	26399900	26400900	-0.2692211816560205
chr16	26400000	26401000	-0.24355297837044027
chr16	26400100	26401100	-0.4147707390933671
chr16	26400200	26401200	-0.9336578410537292
chr16	26400300	26401300	-1.0469824548014153
chr16	26400400	26401400	-1.4044674828781976
chr16	26400500	26401500	-1.7937715221980748
chr16	26400600	26401600	-1.821599828930387
chr16	26400700	26401700	-2.8467332107343446
chr16	26400800	26401800	-3.660499387521013
chr16	26400900	26401900	-4.062548129236925
chr16	26401000	26402000	-4.41259473990707
chr16	26401100	26402100	-3.973892211265696
chr16	26401200	26402200	-3.7118318525920406
chr16	26401300	26402300	-3.7660076911971
chr16	26401400	26402400	-4.1186453211228065
chr16	26401500	26402500	-3.5436398716862576
chr16	26401600	26402600	-3.5316815153285104
chr16	26401700	26402700	-3.0601115091738618
chr16	26401800	26402800	-2.741052714792416
chr16	26401900	26402900	-2.8834993132265763
chr16	26402000	26403000	-2.8790778818488727
chr16	26402100	26403100	-3.3777921760663725
chr16	26402200	26403200	-3.708575194781047
chr16	26402300	26403300	-4.017041684496812
chr16	26402400	26403400	-4.003451111092218
chr16	26402500	26403500	-4.731877612526629
chr16	26402600	26403600	-4.404245023226104
chr16	26402700	26403700	-4.451584808834991
chr16	26402800	26403800	-4.386108879144147
chr16	26402900	26403900	-3.676585102420449
chr16	26403000	26404000	-3.823470587046169
chr16	26403100	26404100	-3.3455649855496508
chr16	26403200	26404200	-3.1897194324784324
chr16	26403300	26404300	-2.4963864584205018
chr16	26403400	26404400	-2.110589637318433
chr16	26403500	26404500	-1.7840874639346442
chr16	26403600	26404600	-1.942266960857825
chr16	26403700	26404700	-1.7306927469646802
chr16	26403800	26404800	-1.9477801705992488
chr16	26403900	26404900	-2.091545469667848
chr16	26404000	26405000	-0.6692713851248798
chr16	26404100	26405100	-0.8976851994128778
chr16	26404200	26405200	-0.2363541336503785
chr16	26404300	26405300	-0.986872703873364
chr16	26404400	26405400	-2.354473986963907
chr16	26404500	26405500	-2.47008812424324
chr16	26404600	26405600	-2.3214851933474607
chr16	26404700	26405700	-2.951792419013752
chr16	26404800	26405800	-2.8187835947078628
chr16	26404900	26405900	-3.0246543665318915
chr16	26405000	26406000	-3.7759027660934357
chr16	26405100	26406100	-4.3025067794555945
chr16	26405200	26406200	-4.766491801136897
chr16	26405300	26406300	-4.2289479739865135
chr16	26405400	26406400	-2.8762481392420045
chr16	26405500	26406500	-2.180071018163503
chr16	26405600	26406600	-2.6076470121405144
chr16	26405700	26406700	-1.6902474071001932
chr16	26405800	26406800	-1.150721605130581
chr16	26405900	26406900	-1.3081817191323577
chr16	26406000	26407000	-1.263732075285341
chr16	26406100	26407100	-0.9457890776821672
chr16	26406200	26407200	-0.8477946300270343
chr16	26406300	26407300	-1.3623920124609523
chr16	26406400	26407400	-0.8121407350240166
chr16	26406500	26407500	-1.0060821719632207
chr16	26406600	26407600	-0.6588143214770869
chr16	26406700	26407700	-0.6105231719923688
chr16	26406800	26407800	-1.4718341457050872
chr16	26406900	26407900	-0.4613915716838046
chr16	26407000	26408000	-0.21131231821774335
chr16	26407100	26408100	-0.38918857099808657
chr16	26407200	26408200	-0.7117823370831334
chr16	26407300	26408300	-0.6319360711826688
chr16	26407400	26408400	-1.6499048036008233
chr16	26407500	26408500	-1.3932705188184549
chr16	26407600	26408600	-1.3463318477084327
chr16	26407700	26408700	-2.586079390112242
chr16	26407800	26408800	-2.501567417149872
chr16	26407900	26408900	-3.898372833228621
chr16	26408000	26409000	-4.301402225629909
chr16	26408100	26409100	-3.8903411720770777
chr16	26408200	26409200	-3.7347783370241614
chr16	26408300	26409300	-3.595017851857112
chr16	26408400	26409400	-3.5898351529376766
chr16	26408500	26409500	-4.470766028303738
chr16	26408600	26409600	-4.628174025017907
chr16	26408700	26409700	-3.9379305801490014
chr16	26408800	26409800	-3.9417709746478313
chr16	26408900	26409900	-4.081231771239018
chr16	26409000	26410000	-4.30249766822368
chr16	26409100	26410100	-4.880807528595266
chr16	26409200	26410200	-4.99111685314941
chr16	26409300	26410300	-5.099584035055068
chr16	26409400	26410400	-5.251218552090402
chr16	26409500	26410500	-5.0500002359369445
chr16	26409600	26410600	-5.780787340337822
chr16	26409700	26410700	-6.202357312807224
chr16	26409800	26410800	-6.471661700399448
chr16	26409900	26410900	-5.480029802797487
chr16	26410000	26411000	-5.3921705772570645
chr16	26410100	26411100	-5.16913575630432
chr16	26410200	26411200	-4.845582826494791
chr16	26410300	26411300	-4.39416369060226
chr16	26410400	26411400	-4.28865810378448
chr16	26410500	26411500	-4.127533127925127
chr16	26410600	26411600	-3.0752096983706854
chr16	26410700	26411700	-2.5903622515821416
chr16	26410800	26411800	-1.4544498214543695
chr16	26410900	26411900	-1.702081709494096
chr16	26411000	26412000	-1.6513692037959216
chr16	26411100	26412100	-1.06229501311005
chr16	26411200	26412200	-1.0729412642544849
chr16	26411300	26412300	-1.5178577666246336
chr16	26411400	26412400	-0.7473183142731801
chr16	26411500	26412500	-0.4367281446802144
chr16	26411600	26412600	-0.6680371406373973
chr16	26411700	26412700	-0.7336891498834567
chr16	26411800	26412800	-1.6534833567804628
chr16	26411900	26412900	-1.3842827057721303
chr16	26412000	26413000	-1.2444742713239603
chr16	26412100	26413100	-1.2690405747699052
chr16	26412200	26413200	-1.7114772032218766
chr16	26412300	26413300	-1.6267721434349651
chr16	26412400	26413400	-2.0151669357208486
chr16	26412500	26413500	-2.780681874596893
chr16	26412600	26413600	-3.0729788550218693
chr16	26412700	26413700	-2.8463936727311987
chr16	26412800	26413800	-2.5498813083388456
chr16	26412900	26413900	-2.36702492708064
chr16	26413000	26414000	-1.7888137899460856
chr16	26413100	26414100	-1.6165982980584568
chr16	26413200	26414200	-1.7034700389544841
chr16	26413300	26414300	-2.0247664804600927
chr16	26413400	26414400	-2.033283329907268
chr16	26413500	26414500	-1.2129677289239862
chr16	26413600	26414600	-1.016212169389196
chr16	26413700	26414700	-1.0715918754809517
chr16	26413800	26414800	-1.1975471980951933
chr16	26413900	26414900	-1.1502507649323543
chr16	26414000	26415000	-1.572576104123373
chr16	26414100	26415100	-2.013348080083372
chr16	26414200	26415200	-1.7201079517092066
chr16	26414300	26415300	-1.112752049274353
chr16	26414400	26415400	-0.9973740165115018
chr16	26414500	26415500	-1.292780812561212
chr16	26414600	26415600	-0.8851474055260626
chr16	26414700	26415700	-0.8075539777563402
chr16	26414800	26415800	-0.6484775247395866
chr16	26414900	26415900	-1.0167449164078761
chr16	26415000	26416000	-1.3471220908822934
chr16	26415100	26416100	-1.5192888529669686
chr16	26415200	26416200	-1.1114125660225371
chr16	26415300	26416300	-1.1581270840527509
chr16	26415400	26416400	-0.7345579486415353
chr16	26415500	26416500	-1.145821880325356
chr16	26415600	26416600	-1.530162581095614
chr16	26415700	26416700	-1.5744434651189188
chr16	26415800	26416800	-1.6594584634661549
chr16	26415900	26416900	-1.543008269042655
chr16	26416000	26417000	-1.245918232350344
chr16	26416100	26417100	-1.1718099230856986
chr16	26416200	26417200	-1.6361457985081935
chr16	26417300	26418300	-2.4836443937388
chr16	26417400	26418400	-3.1870963241556884
chr16	26417500	26418500	-3.0913588809961614
chr16	26417600	26418600	-1.9084086973555283
chr16	26417700	26418700	-2.3761824287855124
chr16	26417800	26418800	-2.015834003312337
chr16	26417900	26418900	-2.0539433562989675
chr16	26418000	26419000	-1.2126516025030152
chr16	26418100	26419100	-1.0208508070642128
chr16	26418200	26419200	-1.027974942507774
chr16	26418300	26419300	-0.4664464567613243
chr16	26418400	26419400	0.15520162153877742
chr16	26418500	26419500	0.2306583848912441
chr16	26418600	26419600	-0.5095037322195277
chr16	26418700	26419700	-0.7795218986516871
chr16	26418800	26419800	-0.5198280770243976
chr16	26418900	26419900	-0.3776532032552107
chr16	26419000	26420000	-0.7167072882676828
chr16	26419100	26420100	-0.16333252097279194
chr16	26419200	26420200	0.4028033906372129
chr16	26419300	26420300	-0.3306537660508002
chr16	26419400	26420400	-0.4471173816674217
chr16	26419500	26420500	-1.1246576782443658
chr16	26419600	26420600	-1.2328961993229683
chr16	26419700	26420700	-0.8898905845268812
chr16	26419800	26420800	-0.7363396176289592
chr16	26419900	26420900	-0.5794865062238783
chr16	26420000	26421000	-1.2750646691505654
chr16	26420100	26421100	-1.9228991398964328
chr16	26420200	26421200	-1.9756808532306755
chr16	26420300	26421300	-1.6994989137014829
chr16	26420400	26421400	-1.7496223666274742
chr16	26420500	26421500	-1.4813633777776818
chr16	26420600	26421600	-0.8598230669411479
chr16	26420700	26421700	-0.8439106422766918
chr16	26420800	26421800	-1.2167993392134582
chr16	26420900	26421900	-1.0815055014239814
chr16	26421000	26422000	-0.24466732186894072
chr16	26421100	26422100	-0.0756279528503997
chr16	26421200	26422200	0.08456445240766386
chr16	26421300	26422300	0.04961206003502502
chr16	26421400	26422400	0.3369863581219308
chr16	26421500	26422500	0.29804680628236435
chr16	26421600	26422600	0.11166728196203356
chr16	26421700	26422700	0.4256708992753756
chr16	26421800	26422800	0.6114906809173873
chr16	26421900	26422900	-0.3003799760224821
chr16	26422000	26423000	-1.2367215846208177
chr16	26422100	26423100	-1.2624030597929898
chr16	26422200	26423200	-1.7596329398437738
chr16	26422300	26423300	-1.4427413718921271
chr16	26422400	26423400	-1.4646719700796869
chr16	26422500	26423500	-2.089719218675884
chr16	26422600	26423600	-1.9777146019351144
chr16	26422700	26423700	-2.013312709483116
chr16	26422800	26423800	-2.3284229540264043
chr16	26422900	26423900	-1.98031929003354
chr16	26423000	26424000	-2.1909105297298166
chr16	26423100	26424100	-2.4221922635244337
chr16	26423200	26424200	-2.7914092048382932
chr16	26423300	26424300	-4.1386605536038665
chr16	26423400	26424400	-4.522482924708727
chr16	26423500	26424500	-4.12162973504222
chr16	26423600	26424600	-4.592725628548557
chr16	26423700	26424700	-5.095248276111319
chr16	26423800	26424800	-5.129643839445648
chr16	26423900	26424900	-5.238317784752401
chr16	26424000	26425000	-4.422394262812895
chr16	26424100	26425100	-3.9543779360735565
chr16	26424200	26425200	-2.827165120620013
chr16	26425000	26426000	-2.051620607367729
chr16	26425200	26426200	-1.6389185873187488
chr16	26425300	26426300	-1.4258695123574576
chr16	26425400	26426400	-0.6000747613126136
chr16	26425500	26426500	-1.0228203882317586
chr16	26425600	26426600	-0.5445845668596033
chr16	26425700	26426700	0.13362174437488722
chr16	26425800	26426800	-0.06687808059175812
chr16	26425900	26426900	-0.06974301043805843
chr16	26426000	26427000	-0.766451357317006
chr16	26426100	26427100	-1.6433294592084489
chr16	26426200	26427200	-1.8539796082322768
chr16	26426300	26427300	-1.5693337607839886
chr16	26426400	26427400	-2.335841415616105
chr16	26426500	26427500	-1.9056598881120068
chr16	26426600	26427600	-1.9242683093128443
chr16	26426700	26427700	-2.063086489970146
chr16	26426800	26427800	-1.4162451540949559
chr16	26426900	26427900	-0.8081116241036461
chr16	26427000	26428000	-0.4232568114529566
chr16	26427100	26428100	0.25481462153226203
chr16	26427200	26428200	-0.1061407288992422
chr16	26427300	26428300	-0.543314930810732
chr16	26427400	26428400	-0.7058266797435595
chr16	26427500	26428500	-0.7389322394847009
chr16	26427600	26428600	-0.4762867163791943
chr16	26427700	26428700	-0.8549383109498332
chr16	26427800	26428800	-1.6373783993196087
chr16	26427900	26428900	-1.8787964393260463
chr16	26428000	26429000	-2.482227142420083
chr16	26428100	26429100	-2.9532819315451504
chr16	26428200	26429200	-3.0985554672478868
chr16	26428300	26429300	-3.0028272080612863
chr16	26428400	26429400	-2.543669456175827
chr16	26428500	26429500	-2.36106581909537
chr16	26428600	26429600	-2.803002711485524
chr16	26428700	26429700	-2.500713739711197
chr16	26428800	26429800	-2.076908894311363
chr16	26428900	26429900	-2.1567782605827173
chr16	26429000	26430000	-1.3612591626660961
chr16	26429100	26430100	-0.4589735875421809
chr16	26429200	26430200	-0.09981039760018147
chr16	26429300	26430300	0.20006767071643106
chr16	26429400	26430400	-0.0087460713574053
chr16	26429500	26430500	-0.1336940431773071
chr16	26429600	26430600	0.3086269738336809
chr16	26429700	26430700	0.4686640292073616
chr16	26429800	26430800	0.6568182723739556
chr16	26429900	26430900	0.9506827493381748
chr16	26430000	26431000	0.9971658638651516
chr16	26430100	26431100	0.09865004672704464
chr16	26430200	26431200	0.3619306778583815
chr16	26430300	26431300	0.11792066448324875
chr16	26430400	26431400	0.16615874167656913
chr16	26430500	26431500	0.23779846173579225
chr16	26430600	26431600	0.5594873205620402
chr16	26430700	26431700	0.6133185748809649
chr16	26430800	26431800	0.8810700157089978
chr16	26430900	26431900	-0.05286400806306368
chr16	26431000	26432000	-0.5716595699219619
chr16	26431100	26432100	-0.9133375759010144
chr16	26431200	26432200	-1.0955539436631383
chr16	26431300	26432300	-1.2738176153468184
chr16	26431400	26432400	-0.9887246601150176
chr16	26431500	26432500	-1.285548553980002
chr16	26431600	26432600	-1.5759420476737196
chr16	26431700	26432700	-2.4577508923762905
chr16	26431800	26432800	-2.7917994421469494
chr16	26431900	26432900	-2.1361192664501787
chr16	26432000	26433000	-1.8562085245469764
chr16	26432100	26433100	-1.162378151181938
chr16	26432200	26433200	-1.4457488572149155
chr16	26432300	26433300	-2.202668456986854
chr16	26432400	26433400	-2.3790605371552886
chr16	26432500	26433500	-2.2659337464010845
chr16	26432600	26433600	-2.664660255093459
chr16	26432700	26433700	-1.9999578619019869
chr16	26432800	26433800	-2.2038640328657557
chr16	26432900	26433900	-2.465415830164188
chr16	26433000	26434000	-2.460573073371021
chr16	26433100	26434100	-2.4314978220284162
chr16	26433200	26434200	-1.8750928000388352
chr16	26434700	26435700	-2.9941711673100064
chr16	26434800	26435800	-2.3143325323174966
chr16	26434900	26435900	-2.9285030854497998
chr16	26435000	26436000	-2.5514026578066438
chr16	26435100	26436100	-2.2165491358069094
chr16	26435200	26436200	-1.2536610545605928
chr16	26435300	26436300	-1.3953983435011297
chr16	26435400	26436400	-0.8590391017551972
chr16	26435500	26436500	-1.5900393417833862
chr16	26435600	26436600	-0.9106843270281776
chr16	26435700	26436700	-2.3732101425030634
chr16	26435800	26436800	-2.871311085563931
chr16	26435900	26436900	-3.1755566350368083
chr16	26436000	26437000	-3.288750428371054
chr16	26436100	26437100	-2.911995586697224
chr16	26436200	26437200	-3.460383888354265
chr16	26436300	26437300	-4.350432807458362
chr16	26436400	26437400	-4.97803320008984
chr16	26436500	26437500	-5.025139932113441
chr16	26436600	26437600	-4.777857592358535
chr16	26436700	26437700	-3.9275099024309017
chr16	26436800	26437800	-3.81756883404156
chr16	26436900	26437900	-2.982332380178021
chr16	26437000	26438000	-3.24689935427711
chr16	26437100	26438100	-3.273689849513808
chr16	26437200	26438200	-2.737892468721469
chr16	26437300	26438300	-2.1192244777173586
chr16	26437400	26438400	-1.2816015093367452
chr16	26437500	26438500	-1.165726275403722
chr16	26437600	26438600	-1.4044864584379424
chr16	26437700	26438700	-1.5162148820212782
chr16	26437800	26438800	-1.7818817979030657
chr16	26437900	26438900	-1.440246090422791
chr16	26438000	26439000	-0.9253403884770919
chr16	26438100	26439100	-0.4417785961242087
chr16	26438200	26439200	-0.3551626330422191
chr16	26438300	26439300	-0.9147770957572184
chr16	26438400	26439400	-1.844347543856248
chr16	26438500	26439500	-2.2988340806676035
chr16	26438600	26439600	-2.4935422595781085
chr16	26438700	26439700	-2.505905819034409
chr16	26438800	26439800	-2.3164041774723687
chr16	26438900	26439900	-3.037544828354536
chr16	26439000	26440000	-2.475377192094246
chr16	26439100	26440100	-3.3753600133114112
chr16	26439200	26440200	-2.783525289557622
chr16	26439300	26440300	-2.8284339175535016
chr16	26439400	26440400	-2.527580356498199
chr16	26439500	26440500	-2.447832928494898
chr16	26439600	26440600	-2.030074448320153
chr16	26439700	26440700	-1.9084189982151183
chr16	26439800	26440800	-1.7910204261750124
chr16	26439900	26440900	-0.7947038619311225
chr16	26440000	26441000	-1.0491140764751843
chr16	26440100	26441100	-1.027055239697641
chr16	26440200	26441200	-1.3443136797537234
chr16	26440300	26441300	-1.1116730773599937
chr16	26440400	26441400	-0.7156756980263005
chr16	26440500	26441500	-0.30523296419851764
chr16	26440600	26441600	0.7426187225004247
chr16	26440700	26441700	0.6482010107285913
chr16	26440800	26441800	0.9781077199092376
chr16	26440900	26441900	0.6511261625498742
chr16	26441000	26442000	0.6067664899253972
chr16	26441100	26442100	1.4340726937035588
chr16	26441200	26442200	1.5397539085852825
chr16	26441300	26442300	2.3224669151519493
chr16	26441400	26442400	2.706031077691448
chr16	26441500	26442500	2.5757887405610567
chr16	26441600	26442600	1.4617270895458996
chr16	26441700	26442700	1.172707376367831
chr16	26441800	26442800	1.0093361860476286
chr16	26441900	26442900	0.8803289315458295
chr16	26442000	26443000	0.369421930401019
chr16	26442100	26443100	-0.4968811193979768
chr16	26442200	26443200	-1.1299723003645392
chr16	26442300	26443300	-1.6984625708684338
chr16	26442400	26443400	-2.8557870511834103
chr16	26442500	26443500	-2.8915499587278743
chr16	26442600	26443600	-2.8298536287046634
chr16	26442700	26443700	-2.1383609291869594
chr16	26442800	26443800	-2.251434268833882
chr16	26442900	26443900	-2.3570494795811734
chr16	26443000	26444000	-1.9467136042468267
chr16	26443100	26444100	-1.1371410950080658
chr16	26443200	26444200	-1.140239440193403
chr16	26443300	26444300	-1.3840661810271535
chr16	26443400	26444400	-0.19122698012120828
chr16	26443500	26444500	-0.8651322005549232
chr16	26443600	26444600	-1.116171059714815
chr16	26443700	26444700	-1.778084385805942
chr16	26443800	26444800	-1.3011027526114625
chr16	26443900	26444900	-1.4895715462975434
chr16	26444000	26445000	-1.8940901976101048
chr16	26444100	26445100	-2.1773109339571453
chr16	26444200	26445200	-2.0921693150440137
chr16	26444300	26445300	-1.5659627032432797
chr16	26444400	26445400	-1.8927143715207628
chr16	26444500	26445500	-1.55004086149618
chr16	26444600	26445600	-0.749027056286924
chr16	26444700	26445700	-0.232648622232254
chr16	26444800	26445800	-0.4913991453518208
chr16	26444900	26445900	-0.5625321568225082
chr16	26445000	26446000	-0.01698965090482017
chr16	26445100	26446100	-1.0379313948060696
chr16	26445200	26446200	-0.8450328554203573
chr16	26445300	26446300	-0.8304576612912785
chr16	26445400	26446400	-0.8775643398538587
chr16	26445500	26446500	-0.2551815105142146
chr16	26445600	26446600	-1.1147722006054508
chr16	26445700	26446700	-1.2593885773333389
chr16	26445800	26446800	-1.5836331592741724
chr16	26445900	26446900	-1.895356863274944
chr16	26446000	26447000	-2.008780365415392
chr16	26446100	26447100	-1.1096768477353898
chr16	26446200	26447200	-2.0853868637754616
chr16	26446300	26447300	-1.9266076233164104
chr16	26446400	26447400	-2.105122915550675
chr16	26446500	26447500	-2.5162534245692174
chr16	26446600	26447600	-2.118522498927
chr16	26446700	26447700	-1.8392901784593727
chr16	26446800	26447800	-1.843317765873895
chr16	26446900	26447900	-1.3448916216435374
chr16	26447000	26448000	-2.0061034813069907
chr16	26447100	26448100	-2.435987704095936
chr16	26447200	26448200	-1.841007874424828
chr16	26447300	26448300	-1.7994165871711802
chr16	26447400	26448400	-1.7547366873621968
chr16	26447500	26448500	-2.375751511772542
chr16	26447600	26448600	-2.2592855727128858
chr16	26447700	26448700	-2.7293579712577536
chr16	26447800	26448800	-3.116335579969546
chr16	26447900	26448900	-3.5936244503945964
chr16	26448000	26449000	-2.586342728057688
chr16	26448100	26449100	-2.418782445589008
chr16	26448200	26449200	-1.7612990041886325
chr16	26448300	26449300	-2.1982308350907136
chr16	26448400	26449400	-2.146616150569109
chr16	26448500	26449500	-2.011656587521068
chr16	26448600	26449600	-1.8069148394651398
chr16	26449700	26450700	-1.8302929819377456
chr16	26449800	26450800	-1.5557957519048449
chr16	26449900	26450900	-2.632970693270376
chr16	26450000	26451000	-3.005583567656066
chr16	26450100	26451100	-3.1394950670664628
chr16	26451200	26452200	1.3829301612729543
chr16	26451300	26452300	2.0117504902937067
chr16	26451400	26452400	1.76215118986253
chr16	26451500	26452500	1.0785972544364126
chr16	26451600	26452600	0.4606237174503356
chr16	26451700	26452700	0.09427550925410548
chr16	26451800	26452800	-0.3823879478993705
chr16	26451900	26452900	-0.44736156316262105
chr16	26452000	26453000	-0.6120954050419404
chr16	26452100	26453100	-0.9636677724291572
chr16	26452200	26453200	-1.1473093064119293
chr16	26452300	26453300	-2.2215203042820018
chr16	26452400	26453400	-1.5551074222262251
chr16	26452500	26453500	-1.9444456195154387
chr16	26452600	26453600	-2.1259344248718928
chr16	26452700	26453700	-1.7880273126063424
chr16	26452800	26453800	-1.6498696104253157
chr16	26452900	26453900	-1.8955794648346984
chr16	26453000	26454000	-2.391324200874838
chr16	26453100	26454100	-2.355626123513093
chr16	26453200	26454200	-1.8573188362317088
chr16	26453300	26454300	-1.4042729941045895
chr16	26453400	26454400	-1.4220103858823046
chr16	26453500	26454500	-1.2412840849202014
chr16	26453600	26454600	-1.4663020484852105
chr16	26453700	26454700	-2.2665307985788705
chr16	26453800	26454800	-2.3578311434283177
chr16	26453900	26454900	-1.8854013594614725
chr16	26454000	26455000	-1.5674203295528129
chr16	26454100	26455100	-1.3859089086161982
chr16	26454200	26455200	-1.635016099434322
chr16	26454300	26455300	-1.4274467529233483
chr16	26454400	26455400	-1.5797356585900346
chr16	26454500	26455500	-1.0727776073637048
chr16	26454600	26455600	-0.3357411056710313
chr16	26454700	26455700	0.3229975679589849
chr16	26454800	26455800	-0.08334991515946402
chr16	26454900	26455900	-0.4538935276333762
chr16	26455000	26456000	-0.18310522217044092
chr16	26455100	26456100	-0.7098886762202369
chr16	26455200	26456200	-0.7395966801114404
chr16	26455300	26456300	-1.4054681948750098
chr16	26455400	26456400	-0.9945767312723311
chr16	26455500	26456500	-1.746579598587772
chr16	26455600	26456600	-1.7516374989418708
chr16	26455700	26456700	-1.6019778229718284
chr16	26455800	26456800	-1.0922441826954277
chr16	26455900	26456900	-0.7501106184345971
chr16	26456000	26457000	-0.7635250400367414
chr16	26457000	26458000	0.24790613532103264
chr16	26457100	26458100	0.015497935748196847
chr16	26457200	26458200	-0.4278020517242876
chr16	26457300	26458300	-0.6559828020288782
chr16	26457400	26458400	-0.9561467401532224
chr16	26457500	26458500	-0.8612136771940693
chr16	26457600	26458600	-1.5319595945203968
chr16	26457700	26458700	-1.8796573038150275
chr16	26457800	26458800	-1.2172647560868737
chr16	26457900	26458900	-0.5834667311552629
chr16	26458000	26459000	-0.6863682470623185
chr16	26458100	26459100	-0.5294851552219019
chr16	26458200	26459200	-0.1908218316096195
chr16	26459400	26460400	-0.6773853671711866
chr16	26459500	26460500	-0.9088986979751156
chr16	26459600	26460600	-1.4059674350898008
chr16	26459700	26460700	-1.2245634046909837
chr16	26459800	26460800	-1.618344208274975
chr16	26459900	26460900	-1.676879921596798
chr16	26460000	26461000	-1.2421156502993684
chr16	26460100	26461100	-1.6216023718754835
chr16	26460200	26461200	-2.041672471689413
chr16	26460300	26461300	-2.258417751360476
chr16	26460400	26461400	-2.55851559176811
chr16	26460500	26461500	-2.137381862431201
chr16	26460600	26461600	-1.7658831051042665
chr16	26460700	26461700	-1.839947281049394
chr16	26460800	26461800	-1.7643352581624123
chr16	26460900	26461900	-1.6178312222893916
chr16	26461000	26462000	-0.9209286207287654
chr16	26461100	26462100	-0.5117813666371497
chr16	26461200	26462200	-0.1039689475694934
chr16	26461300	26462300	0.015751800150028385
chr16	26461400	26462400	0.7432877565985591
chr16	26461500	26462500	0.9616189415064028
chr16	26461600	26462600	0.6768186660571991
chr16	26461700	26462700	1.0629547725504538
chr16	26461800	26462800	0.7412514460791487
chr16	26461900	26462900	0.5710674556880877
chr16	26462000	26463000	0.01806928568491657
chr16	26462100	26463100	-0.20156069442175373
chr16	26462200	26463200	-0.44997624608112063
chr16	26462300	26463300	-0.6311847475084155
chr16	26462400	26463400	-0.3939691860475271
chr16	26462500	26463500	-0.5377320146364101
chr16	26462600	26463600	0.6180652970087108
chr16	26462700	26463700	0.44652530283209263
chr16	26462800	26463800	0.5595477944566879
chr16	26462900	26463900	0.9143937321487908
chr16	26463000	26464000	1.0023336513749184
chr16	26463100	26464100	1.1258956401986981
chr16	26463200	26464200	1.8306140603800096
chr16	26463300	26464300	1.5739421547596937
chr16	26463400	26464400	0.9659275174539012
chr16	26463500	26464500	1.1364560582142922
chr16	26463600	26464600	0.8665968364270268
chr16	26463700	26464700	1.380313237848229
chr16	26463800	26464800	1.460961674692332
chr16	26463900	26464900	1.5210790128572589
chr16	26464000	26465000	1.5174199351936761
chr16	26464100	26465100	1.7670013156445548
chr16	26465200	26466200	-0.14532234585560402
chr16	26465300	26466300	0.9431378025412432
chr16	26465400	26466400	1.0954795474775592
chr16	26465500	26466500	0.937824323469016
chr16	26465600	26466600	0.5054025575567266
chr16	26465700	26466700	0.6864756958130469
chr16	26465800	26466800	0.6931015738200474
chr16	26465900	26466900	1.1696630283544127
chr16	26466000	26467000	1.1999568369202371
chr16	26466100	26467100	1.6871058156567955
chr16	26466200	26467200	1.3286650639947686
chr16	26466300	26467300	0.66581633635659
chr16	26466400	26467400	-0.35170957566357003
chr16	26466500	26467500	-0.11764868179572464
chr16	26466600	26467600	0.354337871979342
chr16	26466700	26467700	0.3403847090573522
chr16	26466800	26467800	0.2608403191504771
chr16	26466900	26467900	-0.3264759408595225
chr16	26467000	26468000	-0.20153709014141272
chr16	26467100	26468100	-0.07221326324500357
chr16	26467200	26468200	0.3419862426114288
chr16	26467300	26468300	-0.1348398380724752
chr16	26467400	26468400	0.4990375700243279
chr16	26467500	26468500	0.6207832388520753
chr16	26467600	26468600	0.6278283912936832
chr16	26467700	26468700	0.5901800367875881
chr16	26467800	26468800	0.8203403295878751
chr16	26467900	26468900	0.8825021589041575
chr16	26468000	26469000	0.07480384239386902
chr16	26468100	26469100	-0.020803552677471856
chr16	26468200	26469200	-0.02774407385739492
chr16	26468300	26469300	-0.2579562594762886
chr16	26468400	26469400	-0.3040079808066873
chr16	26468500	26469500	-0.8698772839558879
chr16	26468600	26469600	-0.65382818598946
chr16	26468700	26469700	-0.8732040674560103
chr16	26468800	26469800	-1.1988483972768162
chr16	26468900	26469900	-1.0029929080454472
chr16	26469000	26470000	-0.021377448376172982
chr16	26469100	26470100	-0.27490329801569025
chr16	26469200	26470200	-0.681086764473829
chr16	26469300	26470300	-0.07095185233469223
chr16	26469400	26470400	-0.5705374928105682
chr16	26469500	26470500	-0.5106424942318409
chr16	26469600	26470600	-0.6739863441705746
chr16	26469700	26470700	-1.0157025436333391
chr16	26469800	26470800	-0.8563451681457924
chr16	26469900	26470900	-1.7831454356910328
chr16	26470000	26471000	-2.4875850026257766
chr16	26470100	26471100	-2.2821612476746025
chr16	26470200	26471200	-2.062148891629501
chr16	26470300	26471300	-2.1915660443745937
chr16	26470400	26471400	-1.5993227276938824
chr16	26470500	26471500	-1.1533201953656511
chr16	26470600	26471600	-1.5186274231033356
chr16	26470700	26471700	-0.4985599815669253
chr16	26470800	26471800	-0.4001725486985026
chr16	26470900	26471900	0.20502442096503232
chr16	26471000	26472000	0.6683976486866253
chr16	26471100	26472100	0.7968644573831657
chr16	26471200	26472200	0.6882151624255379
chr16	26471300	26472300	0.2991373839896566
chr16	26471400	26472400	0.4612193399417854
chr16	26471500	26472500	-0.5705455192194638
chr16	26471600	26472600	-0.9496033849061728
chr16	26471700	26472700	-1.7191606615121633
chr16	26471800	26472800	-1.6498776758148062
chr16	26471900	26472900	-1.6789280049386632
chr16	26472000	26473000	-2.037884829155017
chr16	26472100	26473100	-2.465013718695204
chr16	26472200	26473200	-2.5063271875622144
chr16	26472300	26473300	-2.7429374733416223
chr16	26472400	26473400	-3.2654641353041023
chr16	26472500	26473500	-2.7239761233023723
chr16	26472600	26473600	-2.0511380370838856
chr16	26472700	26473700	-2.7940251734010397
chr16	26472800	26473800	-3.5330417366151967
chr16	26472900	26473900	-3.7286357387064384
chr16	26473000	26474000	-3.925951742895787
chr16	26473100	26474100	-3.6472568957948552
chr16	26473200	26474200	-3.2885135674673682
chr16	26473300	26474300	-2.898031649821766
chr16	26473400	26474400	-2.9252800639832883
chr16	26473500	26474500	-4.565125213051079
chr16	26473600	26474600	-4.885948830761683
chr16	26473700	26474700	-4.158671307029725
chr16	26473800	26474800	-3.5847162916604103
chr16	26473900	26474900	-3.495061290071292
chr16	26474000	26475000	-3.0620202041977684
chr16	26474100	26475100	-3.386030236781549
chr16	26474200	26475200	-3.63976195426804
chr16	26474300	26475300	-3.267623969742066
chr16	26474400	26475400	-2.930794719050529
chr16	26474500	26475500	-1.0382488627660844
chr16	26474600	26475600	-0.9151595092474192
chr16	26474700	26475700	-0.9662245955708442
chr16	26474800	26475800	-0.985043781796994
chr16	26474900	26475900	-0.5176142390156613
chr16	26475000	26476000	-0.3751809396725765
chr16	26475100	26476100	-0.2628086444964533
chr16	26475200	26476200	0.2507961098017725
chr16	26475300	26476300	-0.3546893900809415
chr16	26475400	26476400	0.08804581570991303
chr16	26475500	26476500	0.26505654843606885
chr16	26475600	26476600	0.9668601437934512
chr16	26475700	26476700	1.2895193428242346
chr16	26475800	26476800	1.2462995847650502
chr16	26475900	26476900	1.0427891100803708
chr16	26476000	26477000	1.1032547857075707
chr16	26476100	26477100	0.9881630262402492
chr16	26476200	26477200	0.03712899251610818
chr16	26476300	26477300	0.4059403587270928
chr16	26476400	26477400	-0.004121110138198852
chr16	26476500	26477500	-0.12788522856305387
chr16	26476600	26477600	-0.24450873535801346
chr16	26476700	26477700	-0.2090935138208417
chr16	26476800	26477800	-0.2315693624409487
chr16	26476900	26477900	-0.5258731126947754
chr16	26477000	26478000	-0.8666521022904632
chr16	26477100	26478100	-0.9829200387590442
chr16	26477200	26478200	-0.2687440972889752
chr16	26477300	26478300	-0.11285894937298645
chr16	26477400	26478400	-0.1364316559616818
chr16	26477500	26478500	0.03466664604010457
chr16	26477600	26478600	-0.3943804250084124
chr16	26477700	26478700	-0.9206395291380538
chr16	26477800	26478800	-1.26497171456999
chr16	26477900	26478900	-1.8507597283803028
chr16	26478000	26479000	-1.4642621166233452
chr16	26478100	26479100	-1.8180998330139524
chr16	26478200	26479200	-2.068742594167884
chr16	26478300	26479300	-2.062052704632125
chr16	26478400	26479400	-1.8309977643188
chr16	26478500	26479500	-2.2615925072589858
chr16	26478600	26479600	-2.511187544157731
chr16	26478700	26479700	-2.0062270553358346
chr16	26478800	26479800	-2.206093298980324
chr16	26478900	26479900	-1.7373133772999467
chr16	26479000	26480000	-1.9935513080986507
chr16	26479100	26480100	-1.7632029923253063
chr16	26479200	26480200	-0.7529490426841133
chr16	26479300	26480300	-0.4509356872247089
chr16	26479400	26480400	-0.5955607871517192
chr16	26479500	26480500	-0.18930036150466129
chr16	26479600	26480600	0.2642800819577777
chr16	26479700	26480700	0.15270379678810314
chr16	26479800	26480800	0.9111016517529156
chr16	26479900	26480900	1.0514804038280423
chr16	26480000	26481000	1.3743203310733214
chr16	26480100	26481100	1.929538948346144
chr16	26480200	26481200	0.9021429584790626
chr16	26480300	26481300	0.38004497845146384
chr16	26480400	26481400	0.6050752995969159
chr16	26480500	26481500	0.2628927480569103
chr16	26480600	26481600	-0.05810431039305144
chr16	26480700	26481700	-0.02323006691625554
chr16	26480800	26481800	-0.692332232665897
chr16	26480900	26481900	-0.9153176851578764
chr16	26481000	26482000	-1.1066554272655207
chr16	26481100	26482100	-1.3308941481892824
chr16	26481200	26482200	-1.5127445197104628
chr16	26481300	26482300	-1.3565775997894354
chr16	26481400	26482400	-1.85717587385698
chr16	26481500	26482500	-1.0876833803049006
chr16	26481600	26482600	-0.9196724914097096
chr16	26481700	26482700	-2.006298359378988
chr16	26481800	26482800	-2.0640899056226085
chr16	26481900	26482900	-2.231347636728555
chr16	26482000	26483000	-2.313850685397573
chr16	26482100	26483100	-2.123860029942632
chr16	26482200	26483200	-1.7678889271274374
chr16	26482300	26483300	-2.087730545692285
chr16	26482400	26483400	-1.8751846748143035
chr16	26482500	26483500	-2.390472563561116
chr16	26482600	26483600	-2.5817069910965857
chr16	26482700	26483700	-2.1688769878603487
chr16	26482800	26483800	-2.0334362076027883
chr16	26482900	26483900	-1.185614273682961
chr16	26483000	26484000	-1.406122748427599
chr16	26484100	26485100	-0.0520313629241038
chr16	26484200	26485200	0.2276636734109327
chr16	26484300	26485300	0.541781397337331
chr16	26484400	26485400	0.7126099716731734
chr16	26484500	26485500	0.5905184749879051
chr16	26484600	26485600	0.14239917754206724
chr16	26484700	26485700	-0.0189299262955915
chr16	26484800	26485800	-0.4185389413375348
chr16	26484900	26485900	-0.6622217899091144
chr16	26485000	26486000	-1.5341110629303998
chr16	26485100	26486100	-1.9025850112369656
chr16	26485200	26486200	-3.0718530620055096
chr16	26485300	26486300	-3.738523081500497
chr16	26485400	26486400	-3.3632290131274427
chr16	26485500	26486500	-3.7146249600636096
chr16	26485600	26486600	-3.184540066850761
chr16	26485700	26486700	-2.7503916608955086
chr16	26485800	26486800	-2.6842955596113893
chr16	26485900	26486900	-2.6373374757622123
chr16	26486000	26487000	-2.184675162034375
chr16	26486100	26487100	-1.2287880914436404
chr16	26486200	26487200	-0.7474861572368003
chr16	26486300	26487300	-0.0537260444075927
chr16	26486400	26487400	-0.8613168573020108
chr16	26486500	26487500	-0.5175926633247315
chr16	26486600	26487600	-0.5636224307543036
chr16	26486700	26487700	-1.2928196563172971
chr16	26486800	26487800	-0.8900294258862177
chr16	26486900	26487900	-0.9655240083701341
chr16	26487000	26488000	-0.5313114223732435
chr16	26487100	26488100	-0.9583213822961446
chr16	26487200	26488200	-0.7490291732220353
chr16	26487300	26488300	-0.864327724758363
chr16	26487400	26488400	-0.2313971792874412
chr16	26487500	26488500	-0.23947949874577856
chr16	26487600	26488600	-0.3994304901088809
chr16	26487700	26488700	-0.7180643945216933
chr16	26487800	26488800	-1.115485244651966
chr16	26487900	26488900	-1.337749566885364
chr16	26488000	26489000	-2.2576088847873534
chr16	26488100	26489100	-2.0012362190185606
chr16	26488200	26489200	-2.2548214010225363
chr16	26488300	26489300	-1.846482991454328
chr16	26488400	26489400	-2.0294901346532783
chr16	26488500	26489500	-1.5888464505978124
chr16	26488600	26489600	-1.2337396342743059
chr16	26488700	26489700	-0.8553768174301478
chr16	26488800	26489800	-0.7690575005469803
chr16	26488900	26489900	-0.43866366036744936
chr16	26489000	26490000	0.1876262421933697
chr16	26489100	26490100	0.33176987513605616
chr16	26489200	26490200	0.7465506628936341
chr16	26489300	26490300	0.4507299742224658
chr16	26489400	26490400	0.6036689157548687
chr16	26489500	26490500	-0.2201735716629049
chr16	26489600	26490600	-0.8738127344925063
chr16	26489700	26490700	-0.5596386934042996
chr16	26489800	26490800	-0.025194272322619192
chr16	26489900	26490900	0.05794748038251126
chr16	26490000	26491000	-0.33657339869565905
chr16	26490100	26491100	-0.2333289350831753
chr16	26490200	26491200	-0.6230215223664745
chr16	26490300	26491300	-0.8642697388602311
chr16	26490400	26491400	-1.4791323665935752
chr16	26490500	26491500	-1.6406729307905328
chr16	26490600	26491600	-1.3531986165455652
chr16	26490700	26491700	-1.1996459442979994
chr16	26490800	26491800	-1.7908602430341587
chr16	26490900	26491900	-2.230102897404392
chr16	26491000	26492000	-2.083797410562244
chr16	26491100	26492100	-2.370097027719371
chr16	26491200	26492200	-1.9707847975340467
chr16	26491300	26492300	-1.114620469763416
chr16	26491400	26492400	-0.4749527656297562
chr16	26491500	26492500	-1.2206564986410828
chr16	26491600	26492600	-1.1920667371704146
chr16	26491700	26492700	-0.7975995046282277
chr16	26491800	26492800	-0.5087824795651562
chr16	26491900	26492900	-0.8335884113412646
chr16	26492000	26493000	-0.3934586180869897
chr16	26492100	26493100	-0.2679848188174565
chr16	26492200	26493200	-0.7564365022223531
chr16	26492300	26493300	-1.31260555938586
chr16	26492400	26493400	-1.4496280160679973
chr16	26492500	26493500	-0.21005035135379568
chr16	26492600	26493600	-0.4600637648324915
chr16	26492700	26493700	-1.205857679695396
chr16	26492800	26493800	-0.9824665722084108
chr16	26492900	26493900	-0.5024732829448044
chr16	26493000	26494000	-1.4948753299213957
chr16	26493100	26494100	-1.5418953302362868
chr16	26494200	26495200	-1.3594969464516165
chr16	26494300	26495300	-1.6893995069641603
chr16	26494400	26495400	-1.1828224494503152
chr16	26494500	26495500	-1.4085665793478053
chr16	26494600	26495600	-1.6964863670916737
chr16	26494700	26495700	-1.7596102477198974
chr16	26494800	26495800	-1.3063443150171403
chr16	26494900	26495900	-0.11202705916751313
chr16	26495500	26496500	-0.2832914475441998
chr16	26495600	26496600	0.2580341336480402
chr16	26495700	26496700	0.4306159952541296
chr16	26495800	26496800	-0.2893987721999985
chr16	26495900	26496900	0.3755499218946991
chr16	26496000	26497000	-0.4675059950105935
chr16	26496100	26497100	-0.7255153622302468
chr16	26496200	26497200	-0.656510934510045
chr16	26496300	26497300	-0.7198184705422307
chr16	26496400	26497400	-0.6731881370341981
chr16	26496500	26497500	-0.954182644497376
chr16	26496600	26497600	-1.292819294033939
chr16	26496700	26497700	-1.812417138766232
chr16	26497400	26498400	-1.251093824349634
chr16	26497500	26498500	-1.1598162414982256
chr16	26497600	26498600	-1.1592904068963903
chr16	26497700	26498700	-1.2916342764763795
chr16	26497800	26498800	-0.9877979475869844
chr16	26497900	26498900	-0.9449762786272474
chr16	26498000	26499000	-1.212554789658297
chr16	26499500	26500500	-0.6170801689856726
chr16	26499600	26500600	-1.286294600326268
chr16	26499700	26500700	-1.6522481075296593
chr16	26499800	26500800	-1.3344414868059875
chr16	26499900	26500900	-1.3749915419222083
chr16	26500000	26501000	-1.2325930385985904
chr16	26500100	26501100	-0.6712894861734461
chr16	26500200	26501200	-1.0845569344808317
chr16	26500300	26501300	-1.3153507397109525
chr16	26500400	26501400	-1.12347085162909
chr16	26500500	26501500	-1.6619630732315491
chr16	26500600	26501600	-1.1559680340139644
chr16	26500700	26501700	0.003346834093622865
chr16	26500800	26501800	-0.4288774859979128
chr16	26500900	26501900	-0.4077921948085261
chr16	26501000	26502000	0.2273396572026537
chr16	26501100	26502100	-0.03272046294032563
chr16	26501200	26502200	-0.2227558369897905
chr16	26501300	26502300	-0.12309083767136035
chr16	26501400	26502400	-0.1170041097284303
chr16	26501500	26502500	-0.13574885689290234
chr16	26501600	26502600	-0.39611893762699546
chr16	26501700	26502700	-0.6179950048044798
chr16	26501800	26502800	-0.860492520566935
chr16	26501900	26502900	-1.0341146400951813
chr16	26502000	26503000	-1.8904147501715767
chr16	26502100	26503100	-2.020423387160828
chr16	26502200	26503200	-1.3419247729245538
chr16	26502300	26503300	-1.2992986265669462
chr16	26502400	26503400	-1.8191098809071435
chr16	26502500	26503500	-1.8097438652986653
chr16	26502600	26503600	-2.001827616488097
chr16	26502700	26503700	-2.6880388463277707
chr16	26502800	26503800	-2.6948986719943493
chr16	26502900	26503900	-2.281819297666292
chr16	26503000	26504000	-2.130416512228036
chr16	26503100	26504100	-1.8855033986608587
chr16	26504200	26505200	-0.3883050928330283
chr16	26504300	26505300	-0.469888676428906
chr16	26504400	26505400	0.23319180983776425
chr16	26504500	26505500	0.12356337640692412
chr16	26504600	26505600	-0.4198955722251144
chr16	26504700	26505700	-0.3094840220468375
chr16	26504800	26505800	-1.1406860300738946
chr16	26504900	26505900	-1.3616950912688046
chr16	26505000	26506000	-1.2680536275797287
chr16	26505100	26506100	-1.481585474135548
chr16	26505200	26506200	-1.6752691038121317
chr16	26505300	26506300	-0.6572896156172673
chr16	26505400	26506400	-1.7007592767651127
chr16	26505500	26506500	-1.6562995422982698
chr16	26505600	26506600	-1.890011408260032
chr16	26505700	26506700	-1.5133094629609798
chr16	26505800	26506800	-0.5479424845597662
chr16	26505900	26506900	-0.2961280488821979
chr16	26506000	26507000	-0.3001977079882063
chr16	26506100	26507100	-0.23163416750653695
chr16	26506200	26507200	-0.3316172450274542
chr16	26506300	26507300	-1.4102931129683998
chr16	26506400	26507400	-1.8048249759788848
chr16	26506500	26507500	-2.6632367378565767
chr16	26506600	26507600	-2.5439303706057137
chr16	26506700	26507700	-2.3482414709390307
chr16	26506800	26507800	-1.8883357636356928
chr16	26506900	26507900	-2.4152967989279293
chr16	26507000	26508000	-2.463607717486912
chr16	26507100	26508100	-2.4337021190343524
chr16	26507200	26508200	-2.093445886043112
chr16	26507300	26508300	-1.4204762892360712
chr16	26507400	26508400	-1.863082446622907
chr16	26507500	26508500	-1.4073624079711258
chr16	26507600	26508600	-1.229698518970741
chr16	26507700	26508700	-1.6172285103340036
chr16	26507800	26508800	-1.9603808652913592
chr16	26507900	26508900	-1.3396527809789125
chr16	26508000	26509000	-1.26085944866937
chr16	26508100	26509100	-1.3807030585480702
chr16	26508200	26509200	-0.982844718791665
chr16	26508300	26509300	-1.3488047281693964
chr16	26508400	26509400	-0.9584035462930952
chr16	26508500	26509500	-1.226235980005398
chr16	26508600	26509600	-1.0296286673201789
chr16	26508700	26509700	-0.2664867754777772
chr16	26508800	26509800	-0.33224029462381705
chr16	26508900	26509900	-0.7972956572444988
chr16	26509000	26510000	-1.378894188417092
chr16	26509100	26510100	-1.4168990026027195
chr16	26509200	26510200	-1.7344082368838871
chr16	26509300	26510300	-2.093951712978309
chr16	26509400	26510400	-2.1543494643656143
chr16	26509500	26510500	-1.852723919086021
chr16	26509600	26510600	-2.064621894297598
chr16	26509700	26510700	-2.6449656295445134
chr16	26509800	26510800	-2.853470545138786
chr16	26509900	26510900	-2.60139849867312
chr16	26510000	26511000	-2.1417007591575716
chr16	26510100	26511100	-1.3322554923251295
chr16	26510200	26511200	-1.2080464361943126
chr16	26510300	26511300	-0.9394906567430606
chr16	26510400	26511400	-0.5590471094693884
chr16	26510500	26511500	-0.363983592494502
chr16	26510600	26511600	-0.8307290504526341
chr16	26510700	26511700	-0.22769198219932002
chr16	26510800	26511800	-0.10624421695789164
chr16	26510900	26511900	-0.034706335437021715
chr16	26511000	26512000	0.142166058962143
chr16	26511100	26512100	-0.5862608335315738
chr16	26511200	26512200	-0.5477657327388079
chr16	26511300	26512300	-0.3823750613678691
chr16	26511600	26512600	-1.0929403049180997
chr16	26511700	26512700	-2.0410310886515632
chr16	26511800	26512800	-2.1484464474866725
chr16	26511900	26512900	-2.4540655207613127
chr16	26512000	26513000	-2.276990370523218
chr16	26512100	26513100	-2.4803924665837496
chr16	26512200	26513200	-3.00402109869226
chr16	26512300	26513300	-3.0895640607633617
chr16	26512400	26513400	-3.1332905061236813
chr16	26512500	26513500	-2.670921643884008
chr16	26512600	26513600	-2.486689708832754
chr16	26512700	26513700	-2.212150370580215
chr16	26512800	26513800	-2.4266117122875146
chr16	26512900	26513900	-1.9408094827437417
chr16	26513000	26514000	-2.6448189254630567
chr16	26513100	26514100	-2.7450081234832835
chr16	26513200	26514200	-2.2115568154385428
chr16	26513300	26514300	-2.3777321197072183
chr16	26513400	26514400	-2.2728793612778837
chr16	26513500	26514500	-2.014877005171345
chr16	26513600	26514600	-2.0005749251077445
chr16	26513700	26514700	-2.208624820455693
chr16	26513800	26514800	-1.9439309561312257
chr16	26513900	26514900	-2.445835484205543
chr16	26514000	26515000	-3.011371283234179
chr16	26514100	26515100	-2.794805897917519
chr16	26514200	26515200	-2.6910590261888
chr16	26514300	26515300	-2.342012028685976
chr16	26514400	26515400	-2.2243687075158816
chr16	26514500	26515500	-1.8989525035675887
chr16	26514600	26515600	-2.2575731059172504
chr16	26514700	26515700	-1.8002322425185449
chr16	26514800	26515800	-1.9489682161105084
chr16	26514900	26515900	-1.5961322131735216
chr16	26515000	26516000	-0.29981532500757513
chr16	26515100	26516100	0.3409881025435386
chr16	26515200	26516200	0.11578129330172332
chr16	26515300	26516300	-0.5579954762057575
chr16	26515400	26516400	-0.7479390528891491
chr16	26515500	26516500	-0.8866573702859301
chr16	26515600	26516600	-0.8454177782083133
chr16	26515700	26516700	-0.9078848313222224
chr16	26515800	26516800	-0.7900587671349238
chr16	26515900	26516900	-0.8198470219042958
chr16	26516000	26517000	-1.278461750312107
chr16	26516100	26517100	-1.3224172402988883
chr16	26516200	26517200	-0.8390267987659159
chr16	26516300	26517300	-0.38505524662097457
chr16	26516400	26517400	0.0900699321511581
chr16	26516500	26517500	-0.2195117111626545
chr16	26516600	26517600	0.3692663137362912
chr16	26516700	26517700	0.1236275743076248
chr16	26516800	26517800	0.10725330888852316
chr16	26516900	26517900	0.2553403290313916
chr16	26517000	26518000	-0.3837510230355613
chr16	26517100	26518100	-0.9158687829293398
chr16	26517200	26518200	-1.6104530898166556
chr16	26517300	26518300	-1.523933842360411
chr16	26517400	26518400	-2.1951483941430716
chr16	26517500	26518500	-2.383941677438809
chr16	26517600	26518600	-2.3537670705803038
chr16	26517700	26518700	-2.7112384146221613
chr16	26517800	26518800	-2.986006684378768
chr16	26517900	26518900	-3.5455102668662883
chr16	26518000	26519000	-2.380955254515587
chr16	26518100	26519100	-3.0181032017620275
chr16	26518200	26519200	-2.7207368990685565
chr16	26518300	26519300	-2.832195533863804
chr16	26518400	26519400	-2.8365493870430774
chr16	26518500	26519500	-2.825442259579726
chr16	26518600	26519600	-3.147306716241436
chr16	26518700	26519700	-2.581578441977793
chr16	26518800	26519800	-2.212844199863935
chr16	26518900	26519900	-2.130011542658856
chr16	26519000	26520000	-2.001298885720821
chr16	26519100	26520100	-1.367338771779146
chr16	26519200	26520200	-1.2663482456758124
chr16	26519300	26520300	-0.7088252249523053
chr16	26519400	26520400	-0.5648781367922436
chr16	26519500	26520500	0.3647327883386237
chr16	26519600	26520600	0.7820070280588407
chr16	26519700	26520700	0.9785689259565088
chr16	26519800	26520800	1.0232215984213002
chr16	26519900	26520900	1.0551192682791093
chr16	26520000	26521000	0.7246866619528239
chr16	26520100	26521100	0.4104141944549287
chr16	26520200	26521200	-0.1771054453426245
chr16	26520300	26521300	-0.4797181829571245
chr16	26520400	26521400	-0.8971729990038868
chr16	26520500	26521500	-1.912054441467352
chr16	26520600	26521600	-2.1375733387442306
chr16	26520700	26521700	-1.7885063878155023
chr16	26520800	26521800	-2.21414500393766
chr16	26520900	26521900	-1.49145231465024
chr16	26521000	26522000	-1.6598037078179864
chr16	26521100	26522100	-1.089566962022278
chr16	26521200	26522200	-1.0233678921263285
chr16	26521300	26522300	-1.2878956960093475
chr16	26521400	26522400	-1.1564841316617696
chr16	26521500	26522500	-1.3548580325489827
chr16	26521600	26522600	-1.7900998437609619
chr16	26521700	26522700	-2.046343079124614
chr16	26521800	26522800	-1.2759796768843008
chr16	26521900	26522900	-2.0472974219027216
chr16	26522000	26523000	-1.776382065796506
chr16	26522100	26523100	-1.7060800676438894
chr16	26522200	26523200	-1.5104004539928737
chr16	26522300	26523300	-1.1988496184755184
chr16	26522400	26523400	-1.243015862928238
chr16	26522500	26523500	-0.6947941091184693
chr16	26522600	26523600	-0.2841293490570657
chr16	26522700	26523700	-0.5031634577067987
chr16	26522800	26523800	-1.1468931589136329
chr16	26522900	26523900	-1.0067050339820087
chr16	26523000	26524000	-2.040397165125766
chr16	26523100	26524100	-3.1123323387581814
chr16	26523200	26524200	-3.3331407313568167
chr16	26523300	26524300	-4.497393913957076
chr16	26523400	26524400	-3.92393179337899
chr16	26523500	26524500	-3.4422840470597773
chr16	26523600	26524600	-3.314103400006237
chr16	26523700	26524700	-3.4995752083008766
chr16	26523800	26524800	-3.7893501833985965
chr16	26523900	26524900	-3.631992554426176
chr16	26524000	26525000	-3.1538719641606794
chr16	26524100	26525100	-2.0730674878778763
chr16	26524200	26525200	-1.4928721070529425
chr16	26524300	26525300	-0.6912012261387389
chr16	26524400	26525400	-0.6629216253403146
chr16	26524500	26525500	-1.0431712823341397
chr16	26524600	26525600	-0.46484409692709205
chr16	26524700	26525700	-0.3041910996806197
chr16	26524800	26525800	-0.13242716525296594
chr16	26524900	26525900	-0.4843707363073096
chr16	26525000	26526000	-0.16958433136200723
chr16	26525100	26526100	-0.12328411505955104
chr16	26525200	26526200	-0.28678410332842513
chr16	26525300	26526300	-0.3134584661511031
chr16	26525400	26526400	-1.2085324324553803
chr16	26525500	26526500	-1.3530736250877309
chr16	26525600	26526600	-2.0652673780569284
chr16	26525700	26526700	-1.6307828441024967
chr16	26525800	26526800	-1.4072673366904924
chr16	26525900	26526900	-1.5269398918592276
chr16	26526000	26527000	-1.8040657103755127
chr16	26526100	26527100	-2.333003107851632
chr16	26526200	26527200	-2.6819086031662085
chr16	26526300	26527300	-2.9672174963122235
chr16	26526400	26527400	-1.8920545823584287
chr16	26526500	26527500	-1.4787538799835616
chr16	26527100	26528100	-1.4474093540034487
chr16	26527200	26528200	-1.2862900430198962
chr16	26527300	26528300	-1.2047000360367617
chr16	26527400	26528400	-1.4345836907074645
chr16	26527500	26528500	-1.33480055515624
chr16	26527600	26528600	-1.5707171107026532
chr16	26527700	26528700	-1.5668483394670645
chr16	26527800	26528800	-1.1241781763175458
chr16	26527900	26528900	-0.8313108443581779
chr16	26528000	26529000	-0.726167975896749
chr16	26528300	26529300	-0.7661573234779158
chr16	26528400	26529400	-0.5002931467307986
chr16	26528500	26529500	-0.586445558200114
chr16	26528600	26529600	-0.3864671383063408
chr16	26528700	26529700	-0.7479800761701977
chr16	26528800	26529800	-0.3010120992435304
chr16	26528900	26529900	-0.3158905842495559
chr16	26529000	26530000	-0.5303051670177027
chr16	26529100	26530100	-0.1831625855866061
chr16	26529200	26530200	0.009414449813535529
chr16	26529300	26530300	0.3623876067384248
chr16	26529400	26530400	0.15385308098483272
chr16	26529500	26530500	0.17810716041072272
chr16	26529600	26530600	0.11473753168049075
chr16	26530200	26531200	-0.3282527763167569
chr16	26530300	26531300	-1.089217501137736
chr16	26530400	26531400	-1.1653575556143254
chr16	26530500	26531500	-1.478209546700359
chr16	26530600	26531600	-1.917291801387372
chr16	26530700	26531700	-2.0384932816675514
chr16	26530800	26531800	-1.9483005560016882
chr16	26530900	26531900	-1.706076854360468
chr16	26531000	26532000	-2.2289972141589547
chr16	26531100	26532100	-1.8820789061255947
chr16	26531200	26532200	-2.0348382655456607
chr16	26531300	26532300	-1.5921766302372495
chr16	26531400	26532400	-1.4038095137330684
chr16	26531500	26532500	-1.2976498864835129
chr16	26531600	26532600	-1.4504589260816714
chr16	26531700	26532700	-1.1331695227510503
chr16	26531800	26532800	-1.6526447095565366
chr16	26531900	26532900	-2.274746281630523
chr16	26532000	26533000	-2.7060691590091013
chr16	26532100	26533100	-2.6707989611007283
chr16	26532200	26533200	-2.8745116677093305
chr16	26532300	26533300	-3.3337333743489155
chr16	26532400	26533400	-3.7493858398881375
chr16	26532500	26533500	-4.011008424900497
chr16	26532600	26533600	-3.6383565737152574
chr16	26532700	26533700	-4.290813177896763
chr16	26532800	26533800	-4.595364430266272
chr16	26532900	26533900	-3.980250715360454
chr16	26533000	26534000	-3.850811494583716
chr16	26533100	26534100	-3.9176646332393306
chr16	26533200	26534200	-3.8363678619156913
chr16	26533300	26534300	-3.8289355563326537
chr16	26533400	26534400	-3.3756011766066494
chr16	26533500	26534500	-3.1369738226509263
chr16	26533600	26534600	-3.143570724997419
chr16	26533700	26534700	-2.4253099576758506
chr16	26533800	26534800	-2.0895758251290637
chr16	26533900	26534900	-1.7639847561018744
chr16	26534000	26535000	-1.6751377769665947
chr16	26534100	26535100	-2.191994948463505
chr16	26534200	26535200	-2.092181930356716
chr16	26534300	26535300	-2.197424165808969
chr16	26534400	26535400	-2.3699655306068683
chr16	26534500	26535500	-2.2681481691085907
chr16	26534600	26535600	-2.0359947298228818
chr16	26534700	26535700	-2.197474815203225
chr16	26534800	26535800	-1.874909465940344
chr16	26534900	26535900	-2.404714748790461
chr16	26535000	26536000	-2.3180722071943065
chr16	26536300	26537300	-2.062738060690008
chr16	26536400	26537400	-2.4818525325010485
chr16	26536500	26537500	-3.4168812679230296
chr16	26536600	26537600	-3.5633059320375384
chr16	26536700	26537700	-3.512515707127363
chr16	26536800	26537800	-3.531071761071924
chr16	26536900	26537900	-3.285589822242864
chr16	26537000	26538000	-2.560441777054715
chr16	26537100	26538100	-2.8359157462308584
chr16	26537200	26538200	-3.0040407434295737
chr16	26537300	26538300	-1.8812911567394144
chr16	26537400	26538400	-1.950264430672576
chr16	26537500	26538500	-1.6663791862512178
chr16	26537600	26538600	-1.4005501660117714
chr16	26537700	26538700	-1.696245240591009
chr16	26537800	26538800	-1.8208704391778896
chr16	26537900	26538900	-2.013464733268922
chr16	26538000	26539000	-2.4818874253233667
chr16	26538100	26539100	-2.1819225606661585
chr16	26538200	26539200	-2.3069390548294817
chr16	26539300	26540300	-2.774054408487172
chr16	26539400	26540400	-3.0592747568966847
chr16	26539500	26540500	-3.300549566203668
chr16	26539600	26540600	-3.370970817477581
chr16	26539700	26540700	-4.211392850549534
chr16	26539800	26540800	-4.544930180849704
chr16	26539900	26540900	-4.056504207550344
chr16	26540000	26541000	-4.19460044508889
chr16	26540100	26541100	-4.0037776010558455
chr16	26540200	26541200	-3.199050856868532
chr16	26540300	26541300	-3.0131147295307814
chr16	26540400	26541400	-2.9973558587652995
chr16	26540500	26541500	-3.3213832193385366
chr16	26540600	26541600	-3.656206325048522
chr16	26540700	26541700	-2.7507177661383557
chr16	26540800	26541800	-2.3240578729287664
chr16	26540900	26541900	-2.7993526978070187
chr16	26541000	26542000	-3.6693001500963063
chr16	26541100	26542100	-3.776960112859163
chr16	26541200	26542200	-4.277390664226641
chr16	26541300	26542300	-3.8750972991075
chr16	26541400	26542400	-3.6285219818148176
chr16	26541500	26542500	-3.0141239275193685
chr16	26541600	26542600	-2.5740733999572303
chr16	26541700	26542700	-3.040102629106214
chr16	26541800	26542800	-2.777417273369464
chr16	26541900	26542900	-2.395792896947176
chr16	26542000	26543000	-0.9492316663057473
chr16	26542100	26543100	-0.4095551653030516
chr16	26542200	26543200	0.02436431672998584
chr16	26542300	26543300	0.12685812795512671
chr16	26542400	26543400	0.4113503868126037
chr16	26542500	26543500	0.010417405361430931
chr16	26542600	26543600	0.3320506319100904
chr16	26542700	26543700	0.6701917875975246
chr16	26542800	26543800	0.24939969244710555
chr16	26542900	26543900	-0.00755046041405385
chr16	26543000	26544000	-0.7105817726096737
chr16	26543100	26544100	-1.7089607945280418
chr16	26543200	26544200	-2.164310713819821
chr16	26543300	26544300	-2.307066771967776
chr16	26543400	26544400	-2.851933259256469
chr16	26543500	26544500	-2.9049300433432634
chr16	26543600	26544600	-3.0964399934326075
chr16	26543700	26544700	-2.9524165033562237
chr16	26543800	26544800	-3.0924325245466795
chr16	26543900	26544900	-3.231792483810024
chr16	26544000	26545000	-3.2704825258030104
chr16	26544100	26545100	-3.241165132906274
chr16	26544200	26545200	-3.2747157343259907
chr16	26544300	26545300	-3.6196133785986806
chr16	26544400	26545400	-2.9382716419050223
chr16	26544500	26545500	-3.070491259063319
chr16	26544600	26545600	-3.3336123449002413
chr16	26544700	26545700	-3.1603153800285564
chr16	26544800	26545800	-2.6967149926485705
chr16	26544900	26545900	-2.6122797438742156
chr16	26545000	26546000	-2.441440282666451
chr16	26545100	26546100	-2.003592135966616
chr16	26545200	26546200	-2.4681122398637823
chr16	26545300	26546300	-2.123213328334169
chr16	26545400	26546400	-2.1890140838792087
chr16	26545500	26546500	-1.5890403532306858
chr16	26545600	26546600	-1.5076024883953754
chr16	26545700	26546700	-2.2241892099081944
chr16	26545800	26546800	-2.1571406794287764
chr16	26545900	26546900	-2.5279602308460043
chr16	26546000	26547000	-1.8533143414890019
chr16	26546100	26547100	-2.1546693084514223
chr16	26546200	26547200	-1.9013899042670204
chr16	26546300	26547300	-2.129406381913364
chr16	26546400	26547400	-2.577754996294794
chr16	26546500	26547500	-3.097252339193873
chr16	26546600	26547600	-2.8267542362249505
chr16	26546700	26547700	-2.290201010415804
chr16	26546800	26547800	-2.3512518840140535
chr16	26546900	26547900	-2.2649675641951528
chr16	26547000	26548000	-2.9794856376793803
chr16	26547100	26548100	-2.1399766734995933
chr16	26547200	26548200	-1.7801760199220042
chr16	26547300	26548300	-2.255119551507896
chr16	26547400	26548400	-2.4142906330746268
chr16	26547500	26548500	-2.187425154078977
chr16	26547600	26548600	-2.766623176846267
chr16	26547700	26548700	-3.1033072412180807
chr16	26547800	26548800	-3.7010930670414015
chr16	26547900	26548900	-3.2063956186499567
chr16	26548000	26549000	-2.8544254858766998
chr16	26548100	26549100	-3.5983484968515405
chr16	26548200	26549200	-3.232199617269578
chr16	26548300	26549300	-3.0064576358437
chr16	26548400	26549400	-3.6907009367518446
chr16	26548500	26549500	-3.3493748254222986
chr16	26548600	26549600	-3.312209826702183
chr16	26548700	26549700	-3.269483830868016
chr16	26548800	26549800	-3.1455241671256733
chr16	26548900	26549900	-3.4251124382892018
chr16	26549000	26550000	-3.515446025593567
chr16	26549100	26550100	-2.9703562772606595
chr16	26549200	26550200	-3.2128303191249756
chr16	26549300	26550300	-3.14797946247677
chr16	26549400	26550400	-2.1901131937201104
chr16	26549500	26550500	-2.5409006684356563
chr16	26549600	26550600	-2.1268264884051282
chr16	26549700	26550700	-1.1351511187004066
chr16	26549800	26550800	-0.8138962825293846
chr16	26549900	26550900	-0.12015385352715885
chr16	26550000	26551000	0.3326235255063925
chr16	26550100	26551100	-0.4111302382803406
chr16	26550200	26551200	-0.44487455299670303
chr16	26550300	26551300	-0.8481767179712499
chr16	26550400	26551400	-0.3581766622806136
chr16	26550500	26551500	-0.16270832996505505
chr16	26550600	26551600	-0.5411519198046423
chr16	26550700	26551700	-0.6138023488879031
chr16	26550800	26551800	-1.032290711436164
chr16	26550900	26551900	-1.0739532687734727
chr16	26551000	26552000	-1.734884918069865
chr16	26551100	26552100	-1.8617582052925008
chr16	26551200	26552200	-2.07889328751612
chr16	26551300	26552300	-1.2102430936625197
chr16	26551400	26552400	-1.7685949790290592
chr16	26551500	26552500	-2.4469167935049234
chr16	26551600	26552600	-2.014803821672443
chr16	26551700	26552700	-2.794170354087603
chr16	26551800	26552800	-2.016711025085568
chr16	26551900	26552900	-2.072927559254764
chr16	26552000	26553000	-1.7378882644314986
chr16	26552100	26553100	-1.3588558668944464
chr16	26552200	26553200	-1.1655977419839814
chr16	26552300	26553300	-2.1200590228519283
chr16	26552400	26553400	-1.943657520047621
chr16	26552500	26553500	-1.3114811039202974
chr16	26552600	26553600	-1.1800663850750006
chr16	26552700	26553700	-0.0916076228279535
chr16	26552800	26553800	0.010313241655871466
chr16	26552900	26553900	0.11147153495316844
chr16	26553000	26554000	-0.4174411631170775
chr16	26553100	26554100	-0.4581974065537198
chr16	26553200	26554200	-0.6702912707288806
chr16	26553300	26554300	-0.2379200781561955
chr16	26553400	26554400	-0.4864631938310392
chr16	26553500	26554500	-0.7952758389506178
chr16	26553600	26554600	-1.1511223846243863
chr16	26553700	26554700	-1.3532142851707498
chr16	26553800	26554800	-1.1828748201742385
chr16	26553900	26554900	-1.2640264470404876
chr16	26554000	26555000	-1.2554303393775832
chr16	26554100	26555100	-1.3723368524954196
chr16	26554200	26555200	-1.4704135447906477
chr16	26554300	26555300	-1.748837493341412
chr16	26554400	26555400	-1.5701782180860748
chr16	26554500	26555500	-1.0248636248920309
chr16	26554600	26555600	-1.149927422896402
chr16	26554700	26555700	-0.9009998800017692
chr16	26554800	26555800	-1.5822497188505498
chr16	26554900	26555900	-1.870030334489236
chr16	26555000	26556000	-1.8999792085472507
chr16	26555100	26556100	-1.5970327530245467
chr16	26555200	26556200	-1.2187142054085258
chr16	26555300	26556300	-1.954575682844028
chr16	26555400	26556400	-1.940954092660368
chr16	26555500	26556500	-3.0484854072509444
chr16	26555600	26556600	-2.4674604848755712
chr16	26555700	26556700	-2.847557214370412
chr16	26555800	26556800	-3.0706451456945407
chr16	26555900	26556900	-2.5766805642108253
chr16	26556000	26557000	-2.186722384107901
chr16	26556100	26557100	-2.375531914462269
chr16	26556200	26557200	-2.2432363826479964
chr16	26556300	26557300	-0.6248989532622402
chr16	26557500	26558500	-1.136124646888769
chr16	26557600	26558600	-1.7326239134662045
chr16	26557700	26558700	-1.2015565206329275
chr16	26557800	26558800	-1.0809156246852358
chr16	26557900	26558900	-1.5658397897829657
chr16	26558000	26559000	-1.157759820371992
chr16	26558100	26559100	-1.29532162464708
chr16	26558200	26559200	-1.1269151290903727
chr16	26558300	26559300	-1.1231495545756265
chr16	26558400	26559400	-0.3977051351767623
chr16	26558500	26559500	-0.20256724136773552
chr16	26558600	26559600	-0.3153780950612699
chr16	26558700	26559700	-1.5145112378126262
chr16	26558800	26559800	-1.3674485998370096
chr16	26558900	26559900	-1.1976709867773423
chr16	26559000	26560000	-1.34938468759649
chr16	26559100	26560100	-1.6119184621131144
chr16	26559200	26560200	-1.9227488490412648
chr16	26559300	26560300	-2.4995148116836456
chr16	26559400	26560400	-3.449360444354338
chr16	26559500	26560500	-3.779836083538663
chr16	26559600	26560600	-3.3592216428704984
chr16	26559700	26560700	-3.1546675988156188
chr16	26559800	26560800	-3.8768094381521983
chr16	26559900	26560900	-4.2456760119732255
chr16	26560000	26561000	-4.555278419691363
chr16	26560100	26561100	-4.805108727167827
chr16	26560200	26561200	-4.55536456454963
chr16	26560300	26561300	-4.233068611801809
chr16	26560400	26561400	-3.9032607346210337
chr16	26560500	26561500	-3.3900575553050034
chr16	26560600	26561600	-3.579369290629475
chr16	26560700	26561700	-3.101264853703364
chr16	26560800	26561800	-2.795093583266505
chr16	26560900	26561900	-1.7028269134287644
chr16	26561000	26562000	-1.7831618965745912
chr16	26561100	26562100	-1.5218018251025045
chr16	26561200	26562200	-1.4209305559123189
chr16	26561300	26562300	-1.1820552110022908
chr16	26561400	26562400	-0.9698594674918488
chr16	26561500	26562500	-0.9915341294806834
chr16	26561600	26562600	-2.0463165717160257
chr16	26561700	26562700	-3.0383497955975005
chr16	26561800	26562800	-3.719464685383246
chr16	26561900	26562900	-4.252515676651188
chr16	26562000	26563000	-4.574762671876372
chr16	26562100	26563100	-4.414773127217657
chr16	26562200	26563200	-3.8930442760043324
chr16	26562300	26563300	-3.6201386992482414
chr16	26562400	26563400	-3.8650764768220336
chr16	26562500	26563500	-4.026214109703328
chr16	26562600	26563600	-3.1091014783559494
chr16	26562700	26563700	-2.339690495865102
chr16	26562800	26563800	-1.6724776234324614
chr16	26562900	26563900	-1.2383238615401215
chr16	26563000	26564000	-0.9647071567325185
chr16	26563100	26564100	-1.033351726777904
chr16	26563200	26564200	-1.2078503830987948
chr16	26563300	26564300	-2.5227381503086685
chr16	26563400	26564400	-2.4149022204887824
chr16	26563500	26564500	-3.703256213764592
chr16	26563600	26564600	-4.146506756405383
chr16	26563700	26564700	-4.0308065310119225
chr16	26563800	26564800	-3.7084171609324375
chr16	26563900	26564900	-3.839377500489644
chr16	26564000	26565000	-3.988175766916609
chr16	26564100	26565100	-3.91512835570328
chr16	26564200	26565200	-4.195120982352719
chr16	26564300	26565300	-3.4934181176053496
chr16	26564400	26565400	-3.0028022596683965
chr16	26564500	26565500	-1.3719773836299365
chr16	26564600	26565600	-0.9041268177985918
chr16	26564700	26565700	-0.9099138203322308
chr16	26564800	26565800	-0.7410849479072593
chr16	26564900	26565900	-0.4595384814275136
chr16	26565000	26566000	-0.1756955684664387
chr16	26565100	26566100	-0.6075189529360681
chr16	26565200	26566200	-0.3213663796787261
chr16	26565300	26566300	-0.1739408672784531
chr16	26565400	26566400	-0.05526088301236508
chr16	26565500	26566500	-0.6654353736480421
chr16	26565600	26566600	-1.0240017201273586
chr16	26565700	26566700	-1.591585519252165
chr16	26565800	26566800	-1.9157494253773
chr16	26565900	26566900	-2.1872070129826717
chr16	26566000	26567000	-1.8375090833874383
chr16	26566100	26567100	-1.9272984903470105
chr16	26566200	26567200	-2.1012790544661644
chr16	26566300	26567300	-1.7836687031931715
chr16	26566400	26567400	-2.139300803296065
chr16	26566500	26567500	-2.2533476700904016
chr16	26566600	26567600	-1.62966037732618
chr16	26566700	26567700	-1.0538276989525868
chr16	26566800	26567800	-1.6112482211450654
chr16	26566900	26567900	-1.1849817368264794
chr16	26567000	26568000	-1.0591597139822249
chr16	26567100	26568100	-0.31399869595549074
chr16	26567200	26568200	-1.1166101340335517
chr16	26567300	26568300	-1.6687299855991835
chr16	26567400	26568400	-1.5596937714490284
chr16	26567500	26568500	-1.1548573362149746
chr16	26567600	26568600	-1.0126418622211149
chr16	26567700	26568700	-0.5703679635935831
chr16	26567800	26568800	0.07484861462234045
chr16	26567900	26568900	-0.09207976939374814
chr16	26568000	26569000	-0.6833690205431724
chr16	26569200	26570200	-1.6824285431848705
chr16	26569300	26570300	-0.8267763558973303
chr16	26569400	26570400	-0.856121969943135
chr16	26569500	26570500	-1.5479371149067933
chr16	26569600	26570600	-2.1381038823808622
chr16	26569700	26570700	-2.594977824192775
chr16	26569800	26570800	-2.642991066739584
chr16	26569900	26570900	-2.5826011767841406
chr16	26570000	26571000	-2.9699274691054933
chr16	26570100	26571100	-2.936263971820312
chr16	26570200	26571200	-2.8934963872818646
chr16	26570300	26571300	-3.4961677915764686
chr16	26570400	26571400	-3.4889137133544468
chr16	26570500	26571500	-2.51315975448786
chr16	26570600	26571600	-1.4031572876409208
chr16	26570700	26571700	-0.9787233957977648
chr16	26570800	26571800	-1.1346831474303278
chr16	26570900	26571900	-1.0708882968460742
chr16	26571000	26572000	-0.5055434560610708
chr16	26571100	26572100	-0.5161848522911555
chr16	26571200	26572200	-0.7819199063710843
chr16	26571300	26572300	-1.1887219676550411
chr16	26571400	26572400	-1.3319017341568946
chr16	26571500	26572500	-1.6017983430330245
chr16	26571600	26572600	-2.0840938743174844
chr16	26571700	26572700	-2.1294086684677307
chr16	26573200	26574200	-1.1047370542419133
chr16	26573300	26574300	-1.2923883207244096
chr16	26573400	26574400	-0.8211486988492318
chr16	26573500	26574500	-1.4764354827001598
chr16	26573600	26574600	-1.7993399294656638
chr16	26573700	26574700	-1.7517919830800233
chr16	26573800	26574800	-1.6885337184747822
chr16	26573900	26574900	-2.1812734919825005
chr16	26574000	26575000	-2.4891810892515656
chr16	26574100	26575100	-2.700080354599685
chr16	26574200	26575200	-1.6326876685305989
chr16	26574300	26575300	-1.6685303648732563
chr16	26575400	26576400	-1.3985384735599766
chr16	26575500	26576500	-2.074031815787273
chr16	26575600	26576600	-1.7211668372728708
chr16	26575700	26576700	-1.3963006907626294
chr16	26575800	26576800	-1.4717250896910945
chr16	26575900	26576900	-0.6879898872685734
chr16	26576000	26577000	-0.3723013275787954
chr16	26576100	26577100	0.4384459517723261
chr16	26576200	26577200	0.07372338097505875
chr16	26576300	26577300	0.02092572837936016
chr16	26576400	26577400	0.0964465490661418
chr16	26576500	26577500	-0.18456398040105992
chr16	26576600	26577600	-0.18090887922122928
chr16	26576700	26577700	-0.5317716886326994
chr16	26576800	26577800	-0.3775603910232176
chr16	26576900	26577900	-0.4068891038792923
chr16	26577000	26578000	-1.407752310105952
chr16	26577100	26578100	-1.7571727202249503
chr16	26577200	26578200	-1.1550999021922828
chr16	26577300	26578300	-1.2285114601461231
chr16	26577400	26578400	-1.5233673514606636
chr16	26577500	26578500	-0.8728523582676385
chr16	26577600	26578600	-1.2249534772063502
chr16	26577700	26578700	-0.8543597031265279
chr16	26577800	26578800	-0.7318735264946162
chr16	26577900	26578900	-1.0180945793460905
chr16	26578000	26579000	-0.8367921449759166
chr16	26579100	26580100	-1.6457187640474826
chr16	26579200	26580200	-2.9748357240329013
chr16	26579300	26580300	-3.276186852648705
chr16	26579400	26580400	-3.1507583464417164
chr16	26579500	26580500	-3.3361307912448015
chr16	26579600	26580600	-2.458574312573708
chr16	26579700	26580700	-2.9113319957598813
chr16	26579800	26580800	-2.405534988264811
chr16	26579900	26580900	-1.8438182164383918
chr16	26580000	26581000	-1.8595370568051621
chr16	26580100	26581100	-1.942388469555864
chr16	26580200	26581200	-1.1260809297510057
chr16	26580300	26581300	-1.1340550046112932
chr16	26580400	26581400	-1.3661372341859583
chr16	26580500	26581500	-1.4876114859374472
chr16	26580600	26581600	-2.305169909271064
chr16	26580700	26581700	-1.8960854709875248
chr16	26580800	26581800	-1.5648938465772328
chr16	26580900	26581900	-2.0444440512970306
chr16	26581000	26582000	-1.8240111242550308
chr16	26581100	26582100	-2.0401114912394425
chr16	26581200	26582200	-2.412020217681613
chr16	26581300	26582300	-2.335729995169521
chr16	26581400	26582400	-3.201812137696144
chr16	26581500	26582500	-2.485039722140757
chr16	26581600	26582600	-2.137334727596809
chr16	26581700	26582700	-2.416575032274017
chr16	26581800	26582800	-2.5421727304352166
chr16	26581900	26582900	-2.4872733528916195
chr16	26582000	26583000	-2.78831346033544
chr16	26582100	26583100	-2.7900958509344065
chr16	26582200	26583200	-3.079300754972148
chr16	26582300	26583300	-3.084861947876185
chr16	26582400	26583400	-2.024713447670756
chr16	26582500	26583500	-2.9629137113258004
chr16	26582600	26583600	-2.0924290021094483
chr16	26582700	26583700	-2.3254572463751035
chr16	26582800	26583800	-2.506611300241308
chr16	26582900	26583900	-2.4016570522123235
chr16	26583000	26584000	-2.1084749217063616
chr16	26583100	26584100	-1.7420755376003896
chr16	26583200	26584200	-0.9719398798017166
chr16	26583300	26584300	-0.9522545052712276
chr16	26584400	26585400	-0.3785906737219603
chr16	26584500	26585500	-0.7441972589613416
chr16	26584600	26585600	-0.3931400284278028
chr16	26584700	26585700	-0.7369740222997768
chr16	26584800	26585800	-0.30735843540912783
chr16	26584900	26585900	-0.6273534004039432
chr16	26585000	26586000	-0.4121422563250774
chr16	26585100	26586100	-0.5292709510864569
chr16	26585200	26586200	-1.0277127069135648
chr16	26585300	26586300	-0.6397223973463645
chr16	26585400	26586400	-0.7297711029356191
chr16	26585500	26586500	-0.15239882337971009
chr16	26585600	26586600	-0.4207489686465863
chr16	26585700	26586700	-0.7288578856349015
chr16	26585800	26586800	-0.6651221612825325
chr16	26585900	26586900	-0.580487296522586
chr16	26586000	26587000	-0.3963347327910812
chr16	26586100	26587100	-0.7591811689869244
chr16	26586200	26587200	-0.9612659340700758
chr16	26586300	26587300	-1.4745648893583383
chr16	26586400	26587400	-1.161341032777396
chr16	26586500	26587500	-1.6011654487188196
chr16	26586600	26587600	-1.9842288630299896
chr16	26586700	26587700	-1.4794877674119582
chr16	26586800	26587800	-0.8831281202287133
chr16	26586900	26587900	-1.034280307631236
chr16	26587000	26588000	-1.030520220129843
chr16	26587100	26588100	-1.0221191638846958
chr16	26587200	26588200	-0.8493054027973056
chr16	26587300	26588300	-0.4654529794421032
chr16	26587400	26588400	-1.1273442163960827
chr16	26587500	26588500	-1.3107398472500171
chr16	26587600	26588600	-0.8906696582786161
chr16	26587700	26588700	-1.1879903013243511
chr16	26587800	26588800	-1.7197142328913781
chr16	26587900	26588900	-0.8658463383262102
chr16	26588000	26589000	-0.9804873908412611
chr16	26588100	26589100	-0.41199471023914747
chr16	26588200	26589200	-0.6266655598410978
chr16	26588300	26589300	-0.2300404355151101
chr16	26588400	26589400	-0.4616573070354789
chr16	26588500	26589500	-0.6379191348499353
chr16	26588600	26589600	-0.7602173518066421
chr16	26588700	26589700	-0.4188901462822849
chr16	26588800	26589800	-1.0666220907184694
chr16	26588900	26589900	-1.0004933485861016
chr16	26589000	26590000	-1.3396547675403165
chr16	26589100	26590100	-1.8488870934157589
chr16	26589200	26590200	-1.87963695626976
chr16	26589300	26590300	-1.9829302078412867
chr16	26589400	26590400	-1.3342005836334248
chr16	26589500	26590500	-0.834705800198308
chr16	26589600	26590600	-1.140076599234768
chr16	26589700	26590700	-1.6179858929243096
chr16	26589800	26590800	-1.2385288002373793
chr16	26589900	26590900	-1.8423864124109617
chr16	26590000	26591000	-1.5631160882107464
chr16	26590100	26591100	-1.0968109441841694
chr16	26590200	26591200	-0.3217547425903715
chr16	26590900	26591900	-1.2557151006690477
chr16	26591000	26592000	-1.2412626900434254
chr16	26591100	26592100	-1.3154114184769568
chr16	26591200	26592200	-1.381617083380143
chr16	26591300	26592300	-1.4505481710992827
chr16	26592600	26593600	-0.16514255394787788
chr16	26592700	26593700	-0.16510328584475045
chr16	26592800	26593800	-0.7322527159240146
chr16	26592900	26593900	-1.824288045275791
chr16	26593000	26594000	-1.6777305615777915
chr16	26593100	26594100	-1.2843014773457824
chr16	26593200	26594200	-1.5536790867457488
chr16	26593300	26594300	-1.7910235221233566
chr16	26593400	26594400	-2.3127907414718107
chr16	26593500	26594500	-2.6904797093794737
chr16	26593600	26594600	-2.2855440662382587
chr16	26593700	26594700	-2.3192315376789985
chr16	26593800	26594800	-1.526700584704734
chr16	26593900	26594900	-0.9425903933837232
chr16	26594000	26595000	-0.8623623697718629
chr16	26594100	26595100	-0.725850344507908
chr16	26594200	26595200	-0.7548839511070763
chr16	26594300	26595300	-0.2937252813182501
chr16	26594400	26595400	0.7792276758101321
chr16	26594500	26595500	1.5630770332437394
chr16	26594600	26595600	1.1086201366259554
chr16	26594700	26595700	1.446994482696874
chr16	26594800	26595800	1.1299502484357438
chr16	26594900	26595900	0.9297961292908328
chr16	26595000	26596000	0.9953344479793176
chr16	26595100	26596100	0.5377344466452842
chr16	26595200	26596200	1.161089575936776
chr16	26595300	26596300	1.3498382730478504
chr16	26595400	26596400	0.7378869893705438
chr16	26595500	26596500	0.3787568081647373
chr16	26595600	26596600	1.0658054491149265
chr16	26595700	26596700	1.0787696870643562
chr16	26598000	26599000	-1.8191364761574018
chr16	26598100	26599100	-1.9406182213466008
chr16	26598200	26599200	-2.10873352898401
chr16	26598300	26599300	-1.66268246015542
chr16	26598400	26599400	-1.2670991132986216
chr16	26598500	26599500	-1.3858531394815907
chr16	26598600	26599600	-1.5709334024047432
chr16	26598700	26599700	-0.3651701860550914
chr16	26598800	26599800	-0.5925896782246215
chr16	26598900	26599900	-0.8515869051468705
chr16	26599000	26600000	-1.533773065611441
chr16	26599100	26600100	-1.5811923203695148
chr16	26600400	26601400	-2.075628705850388
chr16	26600500	26601500	-1.2916625332950429
chr16	26600600	26601600	-0.7008578140372635
chr16	26600700	26601700	-0.8856346127167083
chr16	26600800	26601800	-1.0132124691547264
chr16	26600900	26601900	-0.8024131562486496
chr16	26601000	26602000	-1.699135922126189
chr16	26601100	26602100	-1.166423664930959
chr16	26601200	26602200	-1.015987499827563
chr16	26601300	26602300	-0.4927216094180796
chr16	26601400	26602400	-0.7602355210271866
chr16	26601500	26602500	-1.0955147699847378
chr16	26601600	26602600	-2.021772217880787
chr16	26601700	26602700	-1.9615121745185529
chr16	26601800	26602800	-1.5067572891742451
chr16	26601900	26602900	-1.5794572080506055
chr16	26602000	26603000	-0.7590698580922266
chr16	26602100	26603100	-1.10399408964223
chr16	26602200	26603200	-0.5875307391033804
chr16	26602300	26603300	-0.24464258034039835
chr16	26602400	26603400	0.019756714747681002
chr16	26602500	26603500	0.4252106233849832
chr16	26602600	26603600	0.7077480883317642
chr16	26602700	26603700	0.7204972581978847
chr16	26602800	26603800	0.2397376271843696
chr16	26602900	26603900	0.26470281606268165
chr16	26603000	26604000	0.022672439389711523
chr16	26603100	26604100	0.6187474014013121
chr16	26603200	26604200	0.6678279401289235
chr16	26603300	26604300	0.5271164335611588
chr16	26603400	26604400	0.2926886552760313
chr16	26603500	26604500	0.04904608513188116
chr16	26603600	26604600	0.5614865810205836
chr16	26603700	26604700	0.7811827049240339
chr16	26603800	26604800	0.8759022701157481
chr16	26603900	26604900	0.8064204306636128
chr16	26604000	26605000	0.5516030967512228
chr16	26604100	26605100	0.07699114800544793
chr16	26604200	26605200	0.23989889498107
chr16	26604300	26605300	0.20590789468666398
chr16	26604400	26605400	-0.18674420318311846
chr16	26604500	26605500	-0.2818715587042931
chr16	26604600	26605600	-0.7691774581241579
chr16	26604700	26605700	-0.7532576904904554
chr16	26604800	26605800	-0.6299094212170612
chr16	26604900	26605900	-0.7950978144778462
chr16	26605000	26606000	-0.5851642521738302
chr16	26605100	26606100	-0.7406024496810742
chr16	26605200	26606200	-0.5053697278709789
chr16	26605300	26606300	-0.7738181061689509
chr16	26605400	26606400	-0.3243112802062684
chr16	26605500	26606500	-0.6754692022099973
chr16	26605600	26606600	-0.8473594447969224
chr16	26605700	26606700	-1.1993241752690351
chr16	26605800	26606800	-1.4427237375654336
chr16	26605900	26606900	-1.5922192304760645
chr16	26606000	26607000	-1.9559869907842882
chr16	26606100	26607100	-1.4222709923065406
chr16	26606200	26607200	-2.146680260642471
chr16	26606300	26607300	-2.5732639452330104
chr16	26606400	26607400	-2.8874299991327423
chr16	26606500	26607500	-2.766956268142012
chr16	26606600	26607600	-2.7507348452240543
chr16	26606700	26607700	-2.5068081586164093
chr16	26606800	26607800	-1.72725014659527
chr16	26606900	26607900	-1.6922865197470909
chr16	26607000	26608000	-1.1783367366874844
chr16	26607100	26608100	-1.4007962242875958
chr16	26607200	26608200	-0.7481493362264343
chr16	26607300	26608300	-0.8481175134905322
chr16	26607400	26608400	-0.3754577150164072
chr16	26607500	26608500	-0.05973381553832852
chr16	26607600	26608600	-0.09748376980137168
chr16	26607700	26608700	0.02272201068828693
chr16	26607800	26608800	-0.5862135051802208
chr16	26607900	26608900	-0.6136991713866782
chr16	26608000	26609000	-1.0880960919480767
chr16	26608100	26609100	-0.9484279638361816
chr16	26608200	26609200	-1.9382098916017805
chr16	26608300	26609300	-2.0174036338722834
chr16	26608400	26609400	-3.1175386732653485
chr16	26608500	26609500	-2.9540057672066515
chr16	26608600	26609600	-2.9275819040282527
chr16	26608700	26609700	-2.839884829706268
chr16	26608800	26609800	-2.7435094219885703
chr16	26608900	26609900	-2.7684999163961943
chr16	26609000	26610000	-2.2433521887663876
chr16	26609100	26610100	-2.218179938300036
chr16	26609200	26610200	-1.8130742057242009
chr16	26609300	26610300	-1.4404833989519044
chr16	26609400	26610400	-0.2850522059783816
chr16	26609500	26610500	-0.4899746159894778
chr16	26609600	26610600	-0.16250413985523446
chr16	26609700	26610700	-0.15368683678685666
chr16	26609800	26610800	0.3952132738178924
chr16	26609900	26610900	0.3206126109515151
chr16	26610000	26611000	0.5655511903985175
chr16	26610100	26611100	0.41986282100608746
chr16	26610200	26611200	0.4938791137766701
chr16	26610300	26611300	0.4954763376549303
chr16	26610400	26611400	0.4004448085264285
chr16	26610500	26611500	0.12828253051169075
chr16	26611500	26612500	-0.3794753486806301
chr16	26611600	26612600	0.022397201954235262
chr16	26611700	26612700	0.0019324788550092152
chr16	26612800	26613800	-0.21653037855718696
chr16	26612900	26613900	0.08216583183109961
chr16	26613000	26614000	0.09386291146419078
chr16	26613100	26614100	0.5837244864933503
chr16	26613200	26614200	0.1488437813873762
chr16	26613300	26614300	0.13646337134762754
chr16	26613400	26614400	-0.04617385849501606
chr16	26613500	26614500	0.4238214357779629
chr16	26613600	26614600	0.3649347097247951
chr16	26613700	26614700	0.5045496692261097
chr16	26613800	26614800	0.7825716195414049
chr16	26613900	26614900	0.4583623267378084
chr16	26614000	26615000	0.44198538108941027
chr16	26614100	26615100	-0.032378342590100015
chr16	26614200	26615200	-0.2322404967891553
chr16	26614300	26615300	0.11880444267035295
chr16	26614400	26615400	0.3868853148132012
chr16	26614500	26615500	0.20080615393987733
chr16	26614600	26615600	-0.10582542829021724
chr16	26614700	26615700	0.4108261308625145
chr16	26614800	26615800	0.05640122189458498
chr16	26614900	26615900	0.4387820907067941
chr16	26615000	26616000	1.055711569119178
chr16	26615100	26616100	1.2500546503742498
chr16	26615200	26616200	1.7717476115130486
chr16	26615300	26616300	1.2762743893687714
chr16	26615400	26616400	0.9299924024122456
chr16	26615500	26616500	1.4142314638434936
chr16	26615600	26616600	1.3827540613043068
chr16	26615700	26616700	1.332641340861968
chr16	26615800	26616800	1.3874255687852468
chr16	26615900	26616900	0.8901415156182712
chr16	26616000	26617000	0.022625438668688217
chr16	26616100	26617100	0.031864226277246874
chr16	26616200	26617200	0.07662733992945625
chr16	26616300	26617300	-0.3297012890662687
chr16	26616400	26617400	-0.6516803062870314
chr16	26616500	26617500	-0.8713587558121207
chr16	26616600	26617600	-0.2744855428658509
chr16	26616700	26617700	-0.8233178450356602
chr16	26616800	26617800	-0.44387395891247583
chr16	26616900	26617900	-0.09801126742041234
chr16	26617000	26618000	0.024201087192843935
chr16	26617100	26618100	-0.041933633241925186
chr16	26617200	26618200	-0.2061240309037626
chr16	26617300	26618300	0.3104420418837566
chr16	26617400	26618400	0.704256901376393
chr16	26617500	26618500	0.2279130228993941
chr16	26617600	26618600	0.202308400708094
chr16	26617700	26618700	0.7577389065775298
chr16	26617800	26618800	-0.04147709248747173
chr16	26617900	26618900	-0.4137032481380335
chr16	26618000	26619000	-0.2231381834657426
chr16	26618100	26619100	-0.5716687436723065
chr16	26618200	26619200	-0.6661789500129269
chr16	26618300	26619300	-1.2514541302014657
chr16	26618400	26619400	-0.9081444680639408
chr16	26618500	26619500	-0.29990733099786937
chr16	26618600	26619600	-0.3945467394137131
chr16	26618700	26619700	-1.3889015302669725
chr16	26618800	26619800	-1.9680444589658823
chr16	26618900	26619900	-1.4730992159970713
chr16	26619000	26620000	-1.3465760730082121
chr16	26619100	26620100	-1.3892905043487265
chr16	26619200	26620200	-1.4847643943062525
chr16	26619300	26620300	-1.5679000778955905
chr16	26619400	26620400	-2.4226965420092164
chr16	26619500	26620500	-2.9894622483455717
chr16	26619600	26620600	-3.155539477963826
chr16	26619700	26620700	-3.1703833229124068
chr16	26619800	26620800	-2.2128615166149608
chr16	26619900	26620900	-3.144164643240205
chr16	26620000	26621000	-3.4487344924652823
chr16	26620100	26621100	-2.6860244791414423
chr16	26620200	26621200	-2.4583950521290334
chr16	26620300	26621300	-1.5475417435135193
chr16	26620400	26621400	-1.2191157490227242
chr16	26620500	26621500	-1.2084244534827715
chr16	26620600	26621600	-1.062331509312312
chr16	26620700	26621700	-0.9583155343555508
chr16	26620800	26621800	-0.8226014836718228
chr16	26620900	26621900	-0.15628355244910835
chr16	26621000	26622000	-0.1523123029385659
chr16	26621100	26622100	-1.0837558437085597
chr16	26621200	26622200	-0.9310277118104388
chr16	26621300	26622300	-1.3344447699667348
chr16	26621400	26622400	-1.4882640670907954
chr16	26621500	26622500	-1.0320496780426611
chr16	26621600	26622600	-1.0234956106585773
chr16	26621700	26622700	-0.26740479294562536
chr16	26621800	26622800	-1.571897723322942
chr16	26621900	26622900	-1.6751737545428838
chr16	26622000	26623000	-1.3546768040894
chr16	26622100	26623100	-0.8184352307807342
chr16	26622200	26623200	-0.8718959128462134
chr16	26622300	26623300	-0.6883472559297653
chr16	26622400	26623400	-0.0640242864179809
chr16	26622500	26623500	-0.6901914124536369
chr16	26622600	26623600	-0.7111938204293434
chr16	26622700	26623700	-1.4447220808801804
chr16	26622800	26623800	-0.41651079577031375
chr16	26622900	26623900	-0.7752736979218033
chr16	26623000	26624000	-1.8952465524726387
chr16	26623100	26624100	-1.9263909680195688
chr16	26623200	26624200	-1.9263100193171467
chr16	26623300	26624300	-1.9624052768995983
chr16	26623400	26624400	-2.619918697969108
chr16	26623500	26624500	-2.2170616914452204
chr16	26623600	26624600	-2.5517535850256743
chr16	26623700	26624700	-2.774662326497685
chr16	26623800	26624800	-2.8986759695169524
chr16	26623900	26624900	-2.39539932057098
chr16	26624000	26625000	-1.4390485830099056
chr16	26624100	26625100	-1.2572782736385362
chr16	26624200	26625200	-1.6983463288113154
chr16	26624300	26625300	-1.4566711448840006
chr16	26624400	26625400	-1.4315969314978707
chr16	26624500	26625500	-1.4003205251441395
chr16	26624600	26625600	-1.3779578985967005
chr16	26624700	26625700	-1.0440410289721045
chr16	26624800	26625800	-1.0559055353767008
chr16	26624900	26625900	-1.0711551351719704
chr16	26626300	26627300	1.5351685688857808
chr16	26626400	26627400	1.141238775320094
chr16	26626500	26627500	0.5448761186728523
chr16	26626600	26627600	-0.7331953667757861
chr16	26626700	26627700	-0.8941500498466786
chr16	26626800	26627800	-1.5853679439188717
chr16	26626900	26627900	-2.331975654147309
chr16	26627000	26628000	-2.674271597306539
chr16	26627100	26628100	-3.5242577162273285
chr16	26627200	26628200	-4.074902578735991
chr16	26627300	26628300	-3.713107860951727
chr16	26627400	26628400	-3.995750383804102
chr16	26627500	26628500	-4.228477322524788
chr16	26627600	26628600	-3.9285523374697364
chr16	26627700	26628700	-3.6316448835188786
chr16	26627800	26628800	-3.1765139419742887
chr16	26627900	26628900	-2.624189087432544
chr16	26628000	26629000	-2.5809250447772505
chr16	26628100	26629100	-2.760980570350069
chr16	26628200	26629200	-3.2564878411369285
chr16	26628300	26629300	-3.7111233998456776
chr16	26628400	26629400	-3.190268178259472
chr16	26628500	26629500	-2.2295604885532128
chr16	26628600	26629600	-1.4778740202238123
chr16	26628700	26629700	-1.8029571198791945
chr16	26628800	26629800	-2.1617808246189494
chr16	26628900	26629900	-1.6548483666355982
chr16	26629000	26630000	-1.9806780752613973
chr16	26629100	26630100	-1.3822683481946634
chr16	26629200	26630200	-0.9319576953627612
chr16	26629300	26630300	-0.4401070942730042
chr16	26629400	26630400	0.09628527649718442
chr16	26629500	26630500	-0.4283038807240426
chr16	26629600	26630600	-0.4869932983031113
chr16	26629700	26630700	-0.2927065935645072
chr16	26629800	26630800	0.14626945714317754
chr16	26629900	26630900	-0.36020023162093306
chr16	26630000	26631000	0.12907801065233818
chr16	26630100	26631100	-0.08040555302639453
chr16	26630200	26631200	0.14140812447086026
chr16	26630300	26631300	0.11610529220436988
chr16	26630400	26631400	-0.3921860151786923
chr16	26630500	26631500	-0.34533190011133
chr16	26630600	26631600	-0.30435350696433616
chr16	26630700	26631700	-0.2109154344711636
chr16	26630800	26631800	-0.2531301820433941
chr16	26630900	26631900	-0.3637706823065824
chr16	26631000	26632000	-0.38821687461245935
chr16	26631100	26632100	-0.15684700349090394
chr16	26631200	26632200	-0.31451594617670825
chr16	26631300	26632300	-0.07768123547351756
chr16	26631400	26632400	-0.13086660628219704
chr16	26631500	26632500	0.0583887856756648
chr16	26631600	26632600	-0.024509405892512333
chr16	26631700	26632700	0.02843601885359897
chr16	26631800	26632800	-0.18707124232812591
chr16	26631900	26632900	0.06757926171303281
chr16	26632000	26633000	-0.34163649909108806
chr16	26632100	26633100	-0.621696127654747
chr16	26632200	26633200	-0.510008437684383
chr16	26632300	26633300	-1.11618194434104
chr16	26632400	26633400	-1.3921313531546886
chr16	26632500	26633500	-1.6977233515586847
chr16	26632600	26633600	-1.889607432222672
chr16	26632700	26633700	-1.881112197143885
chr16	26632800	26633800	-1.3295431029675475
chr16	26632900	26633900	-1.7522572470946916
chr16	26633000	26634000	-1.7735054532613206
chr16	26633100	26634100	-1.1206702449086678
chr16	26633200	26634200	-1.3486803516036785
chr16	26633300	26634300	-0.8190668559130474
chr16	26633400	26634400	-0.9409323962805776
chr16	26633500	26634500	-1.2678954673928764
chr16	26633600	26634600	-0.5011432695577002
chr16	26633700	26634700	-0.5558576171275711
chr16	26633800	26634800	-0.9406228161578444
chr16	26633900	26634900	-0.5044304242976528
chr16	26634000	26635000	-0.12251705495968016
chr16	26634100	26635100	-0.7629260049273131
chr16	26634200	26635200	-0.5010027668393585
chr16	26634300	26635300	-0.7714586245493387
chr16	26634400	26635400	-0.4769561248353567
chr16	26634500	26635500	0.16490541841436787
chr16	26635500	26636500	0.4931708667634359
chr16	26635600	26636600	-0.06843760225471865
chr16	26635700	26636700	0.41441148238231457
chr16	26635800	26636800	0.1082719203805976
chr16	26635900	26636900	-0.30839772538726645
chr16	26637000	26638000	-0.41468186566229914
chr16	26637100	26638100	-0.09627653881791144
chr16	26637200	26638200	0.3856181313898363
chr16	26637300	26638300	0.35404858384210103
chr16	26637400	26638400	0.6059843470918549
chr16	26637500	26638500	-0.2489577969986825
chr16	26637600	26638600	-0.93095502283033
chr16	26637700	26638700	-0.9435137843322958
chr16	26637800	26638800	-1.4882409486461785
chr16	26637900	26638900	-1.8930332081173602
chr16	26638000	26639000	-1.0558864834536774
chr16	26638100	26639100	-1.1469563603521409
chr16	26638200	26639200	-2.1603558952412016
chr16	26638300	26639300	-2.542569927045564
chr16	26638400	26639400	-3.1684335753048534
chr16	26638500	26639500	-2.6788453553053406
chr16	26638600	26639600	-2.5314157106259545
chr16	26638700	26639700	-2.4786049469065063
chr16	26638800	26639800	-2.4698072097544777
chr16	26638900	26639900	-1.543673758389625
chr16	26639000	26640000	-1.910354027879967
chr16	26639100	26640100	-2.10484621573454
chr16	26639200	26640200	-0.23196159960334944
chr16	26639300	26640300	0.2885889439442699
chr16	26639400	26640400	0.22094027724218765
chr16	26639500	26640500	-0.26641506652258057
chr16	26639600	26640600	-0.1676121985039757
chr16	26639700	26640700	0.32222667196717003
chr16	26639800	26640800	0.1890907869283729
chr16	26639900	26640900	-0.06344242063394487
chr16	26640000	26641000	-0.19925611634796717
chr16	26640100	26641100	0.3131129093846353
chr16	26640200	26641200	-0.3643143721052574
chr16	26640300	26641300	-0.9809856935190814
chr16	26640400	26641400	-0.8388268087895938
chr16	26640500	26641500	-0.10812818608239606
chr16	26640600	26641600	-0.351871112273495
chr16	26640700	26641700	-0.4649257392980628
chr16	26640800	26641800	-0.06062709449468218
chr16	26640900	26641900	0.1313355513832385
chr16	26641000	26642000	-0.08732301922047381
chr16	26641100	26642100	-0.6092511922790796
chr16	26641200	26642200	-0.7778088836555918
chr16	26641300	26642300	-0.6470858553166292
chr16	26641400	26642400	-0.250902604304869
chr16	26641500	26642500	-0.800847012093167
chr16	26641600	26642600	-0.42526459094227387
chr16	26641700	26642700	-0.2750733889088912
chr16	26641800	26642800	-0.555125655665797
chr16	26641900	26642900	-0.6074571089655914
chr16	26642000	26643000	-0.26900575020490003
chr16	26642100	26643100	-0.6565239929781763
chr16	26642200	26643200	-0.6906979446654758
chr16	26642300	26643300	-0.4520522374533224
chr16	26642400	26643400	-0.3792129900594503
chr16	26642500	26643500	0.016539025613097582
chr16	26642600	26643600	0.13191029140543406
chr16	26642700	26643700	0.016998461143798358
chr16	26642800	26643800	0.2982575329319131
chr16	26642900	26643900	0.7072399124527431
chr16	26643000	26644000	0.8996608869499227
chr16	26643100	26644100	1.92092105153812
chr16	26643200	26644200	2.273827161252399
chr16	26643300	26644300	2.7330975806189253
chr16	26643400	26644400	2.7186408584409056
chr16	26643500	26644500	2.5642914512998645
chr16	26643600	26644600	1.702480018024956
chr16	26643700	26644700	1.428380190587475
chr16	26643800	26644800	1.5523538821609468
chr16	26643900	26644900	0.5621001808490307
chr16	26644000	26645000	0.43003472157907613
chr16	26644100	26645100	-0.1082066800619869
chr16	26644200	26645200	-0.7574063118642718
chr16	26644300	26645300	-1.1775879664689708
chr16	26644400	26645400	-1.9605485273722365
chr16	26644500	26645500	-2.1860328352477265
chr16	26644600	26645600	-2.006902564461246
chr16	26644700	26645700	-2.2420721589081394
chr16	26644800	26645800	-3.0369511169711036
chr16	26644900	26645900	-2.7339878124810224
chr16	26645000	26646000	-3.309240521105463
chr16	26645100	26646100	-3.186214153729379
chr16	26645200	26646200	-2.8830206768407636
chr16	26645300	26646300	-2.9937041123429577
chr16	26645400	26646400	-1.8877031456911468
chr16	26645500	26646500	-2.147734662710368
chr16	26645600	26646600	-1.8675622943436083
chr16	26645700	26646700	-1.3980710978407298
chr16	26645800	26646800	-0.5418816128235213
chr16	26645900	26646900	-0.5417299931112148
chr16	26646000	26647000	-0.1662977374819556
chr16	26646100	26647100	0.3720962705630778
chr16	26646200	26647200	0.3457514531290137
chr16	26646300	26647300	0.576553200878027
chr16	26646400	26647400	0.38577961537458894
chr16	26646500	26647500	0.992676875500146
chr16	26646600	26647600	1.2533147381358405
chr16	26646700	26647700	1.3582734620438963
chr16	26646800	26647800	0.9295566083587156
chr16	26646900	26647900	1.0038231061797187
chr16	26647000	26648000	1.1863770546487784
chr16	26647100	26648100	0.4000557703204232
chr16	26647200	26648200	0.12707568384979046
chr16	26647300	26648300	-0.5487391256184324
chr16	26647400	26648400	-1.059366856905258
chr16	26647500	26648500	-1.2334251844046422
chr16	26647600	26648600	-1.083957555942907
chr16	26647700	26648700	-1.592148500686435
chr16	26647800	26648800	-1.5518069695217418
chr16	26647900	26648900	-1.2127035867057017
chr16	26648000	26649000	-1.3267712477468776
chr16	26648100	26649100	-1.0155080303268895
chr16	26648200	26649200	-0.9535864947560015
chr16	26648300	26649300	0.15308668569429135
chr16	26648400	26649400	0.7688025346292108
chr16	26648500	26649500	1.197100227381372
chr16	26648600	26649600	0.9073651324328108
chr16	26648700	26649700	1.4111136391989474
chr16	26648800	26649800	1.3294001804234528
chr16	26648900	26649900	1.2046381592999629
chr16	26649000	26650000	0.9377581330495837
chr16	26649100	26650100	0.8587105082437466
chr16	26650300	26651300	0.04489997714305951
chr16	26650400	26651400	-0.34857120729045016
chr16	26650500	26651500	0.5843016197501623
chr16	26650600	26651600	0.0724248053963946
chr16	26650700	26651700	-0.4857876347655254
chr16	26650800	26651800	-0.4226334761867053
chr16	26650900	26651900	-1.5982226230622545
chr16	26651000	26652000	-2.484557833376712
chr16	26651100	26652100	-2.388739184847732
chr16	26651200	26652200	-2.522927657435536
chr16	26651300	26652300	-2.397161006268979
chr16	26651400	26652400	-2.5093056437214165
chr16	26651500	26652500	-2.851364292105735
chr16	26651600	26652600	-2.254570279715312
chr16	26651700	26652700	-2.5237455522028047
chr16	26651800	26652800	-2.8441206565123167
chr16	26651900	26652900	-1.9686704074028871
chr16	26652000	26653000	-0.9228580809750191
chr16	26652100	26653100	-0.6334486039677099
chr16	26652200	26653200	-0.6250210883330104
chr16	26652300	26653300	-0.4410531102311805
chr16	26652400	26653400	-0.2605066471570603
chr16	26652500	26653500	0.3053622824175849
chr16	26652600	26653600	-0.1486370615090922
chr16	26652700	26653700	0.5578370035379813
chr16	26654000	26655000	-1.285211748581185
chr16	26654100	26655100	-1.2386137200988316
chr16	26654200	26655200	-1.2125878856920975
chr16	26654300	26655300	-1.2644734536245377
chr16	26654400	26655400	-2.123190037374936
chr16	26654500	26655500	-1.5065849273432133
chr16	26654600	26655600	-1.0695618846158863
chr16	26654700	26655700	-1.5464507648882664
chr16	26654800	26655800	-2.479502549790882
chr16	26654900	26655900	-2.9542054018553903
chr16	26655000	26656000	-2.152272774189866
chr16	26655100	26656100	-2.7679135655703613
chr16	26655200	26656200	-2.2708149152609454
chr16	26655300	26656300	-2.2523064318155286
chr16	26655400	26656400	-1.9198751230392523
chr16	26655500	26656500	-1.935053464840245
chr16	26655600	26656600	-1.9373539582355341
chr16	26655700	26656700	-1.65940193581186
chr16	26655800	26656800	-1.4602330536522017
chr16	26655900	26656900	-1.234621758709752
chr16	26656000	26657000	-1.793693358948821
chr16	26656100	26657100	-1.3007320063727492
chr16	26656200	26657200	-1.676886979312262
chr16	26656300	26657300	-0.5341695949822253
chr16	26656400	26657400	-0.2379343417675307
chr16	26656500	26657500	-0.633117997488872
chr16	26656600	26657600	-0.2078491259977948
chr16	26656700	26657700	-0.6465630112399022
chr16	26656800	26657800	-1.0923887282041076
chr16	26656900	26657900	-1.081960999046849
chr16	26657000	26658000	-1.5703691135314914
chr16	26657100	26658100	-1.2351235440254518
chr16	26657200	26658200	-1.4859431674869459
chr16	26657300	26658300	-2.511393551802665
chr16	26657400	26658400	-3.1590010504489823
chr16	26657500	26658500	-2.600403024248792
chr16	26657600	26658600	-2.8623721370606496
chr16	26657700	26658700	-1.9262964012852903
chr16	26657800	26658800	-1.2110547522897546
chr16	26657900	26658900	-0.9302981112028434
chr16	26658000	26659000	-0.9334393594649448
chr16	26658100	26659100	-1.1743720454602309
chr16	26658200	26659200	-1.3074797321369054
chr16	26658300	26659300	-0.8739511694031515
chr16	26658400	26659400	-0.7184352467212951
chr16	26658500	26659500	-1.1003116744758952
chr16	26658600	26659600	-1.1656784527205295
chr16	26658700	26659700	-1.2760511236298344
chr16	26658800	26659800	-1.5003129080103397
chr16	26658900	26659900	-2.0567267016986
chr16	26659000	26660000	-1.644286315612298
chr16	26659100	26660100	-1.2320181891979578
chr16	26659200	26660200	-0.8325348780401334
chr16	26659300	26660300	-1.2181212540751016
chr16	26659400	26660400	-1.2127865008631251
chr16	26659500	26660500	-1.0400181541929865
chr16	26659600	26660600	-1.2039678521092363
chr16	26659700	26660700	-1.8836276239903424
chr16	26659800	26660800	-1.9224430358206075
chr16	26659900	26660900	-1.793491457106134
chr16	26660000	26661000	-2.3031647634486663
chr16	26660100	26661100	-2.3519581832548417
chr16	26660200	26661200	-1.9277679804972816
chr16	26660300	26661300	-1.5043048574304227
chr16	26660400	26661400	-1.2412573197723182
chr16	26660500	26661500	-1.0174132215653398
chr16	26660600	26661600	-0.995368455065379
chr16	26660700	26661700	-0.9723830465014788
chr16	26660800	26661800	-1.1347626228838834
chr16	26660900	26661900	-0.7610317000459114
chr16	26661000	26662000	-0.07536638749833591
chr16	26661100	26662100	0.21936881328632094
chr16	26662400	26663400	0.06382360960753139
chr16	26662500	26663500	-0.3763768159364481
chr16	26662600	26663600	-0.052273991866848134
chr16	26662700	26663700	0.3372634018422335
chr16	26662800	26663800	0.16482073662147112
chr16	26662900	26663900	0.5398081530484564
chr16	26663000	26664000	1.1335355924027148
chr16	26663100	26664100	1.2734195849672978
chr16	26663200	26664200	1.3064910911976997
chr16	26663300	26664300	1.460548187288385
chr16	26663400	26664400	0.6306564321699308
chr16	26663500	26664500	0.5967821980243603
chr16	26663600	26664600	0.3872516986058802
chr16	26663700	26664700	0.744758787646935
chr16	26663800	26664800	0.8271041236436069
chr16	26663900	26664900	0.8953794152133079
chr16	26664000	26665000	0.6438656664986294
chr16	26664100	26665100	0.5518191263869294
chr16	26664200	26665200	0.3885673761464296
chr16	26664300	26665300	0.19738741636321802
chr16	26664400	26665400	0.8300169103938517
chr16	26664500	26665500	1.7431246456321383
chr16	26664600	26665600	1.7308183731320883
chr16	26664700	26665700	1.4811563191424548
chr16	26664800	26665800	1.3522716350662187
chr16	26664900	26665900	1.3011987331738248
chr16	26665000	26666000	0.7545797180983237
chr16	26665100	26666100	0.9097710598396388
chr16	26665200	26666200	0.88793631580235
chr16	26665300	26666300	0.7299545986084643
chr16	26665400	26666400	0.013616644010107749
chr16	26665500	26666500	-0.6572272721199958
chr16	26665600	26666600	-0.036063033247405125
chr16	26665700	26666700	0.06340421861463913
chr16	26665800	26666800	0.005796390152418013
chr16	26665900	26666900	-0.3929663383419474
chr16	26666000	26667000	-0.03598744586511891
chr16	26666100	26667100	0.14094393228667373
chr16	26666200	26667200	0.35171293263140185
chr16	26666300	26667300	0.25754419834390857
chr16	26666400	26667400	1.2507157154296058
chr16	26666500	26667500	0.9510053288750012
chr16	26666600	26667600	-0.012012767556541385
chr16	26666700	26667700	-0.41041888070751376
chr16	26666800	26667800	-0.3331708455727041
chr16	26666900	26667900	-0.2388613033934741
chr16	26667000	26668000	-0.35865066874823287
chr16	26667100	26668100	-0.675550716391796
chr16	26667200	26668200	-0.93001585781381
chr16	26667300	26668300	-1.2744945186513728
chr16	26667400	26668400	-2.05870105487207
chr16	26667500	26668500	-1.8866587843187053
chr16	26667600	26668600	-1.3803540581784346
chr16	26667700	26668700	-1.2997073473173222
chr16	26667800	26668800	-1.1678881818960511
chr16	26667900	26668900	-1.1199876407065226
chr16	26668000	26669000	-0.7150979527426196
chr16	26668100	26669100	-0.9984878765668882
chr16	26668200	26669200	-0.7543549884627213
chr16	26668300	26669300	-0.4634879169306537
chr16	26668400	26669400	-0.06865730458760225
chr16	26668500	26669500	0.1220390971691042
chr16	26668600	26669600	0.2737367064490622
chr16	26668700	26669700	0.13877404190824605
chr16	26668800	26669800	0.025686603554874145
chr16	26668900	26669900	0.6865379440548443
chr16	26669000	26670000	0.41043009835321065
chr16	26669100	26670100	0.47486640681924497
chr16	26669200	26670200	0.6968003655329635
chr16	26669300	26670300	1.4189789223952756
chr16	26669400	26670400	0.8185408685569833
chr16	26669500	26670500	0.4682702492126833
chr16	26669600	26670600	0.5178088163739857
chr16	26669700	26670700	1.0860361690460998
chr16	26669800	26670800	1.1092096406628982
chr16	26669900	26670900	0.7362496237868599
chr16	26670000	26671000	0.9613002634884091
chr16	26670100	26671100	1.4735843790885081
chr16	26670200	26671200	1.0365060901990562
chr16	26670300	26671300	-0.150469097566
chr16	26670400	26671400	-0.2286936677954159
chr16	26670500	26671500	0.6893180215357687
chr16	26670600	26671600	0.4301482964428139
chr16	26670700	26671700	-0.02828867711011845
chr16	26670800	26671800	0.19582147645711265
chr16	26670900	26671900	-0.6118085962442263
chr16	26671000	26672000	-0.7065524336666331
chr16	26671100	26672100	-1.0116301173512303
chr16	26671200	26672200	-1.126900295404929
chr16	26671300	26672300	0.0919838709106329
chr16	26671400	26672400	0.7729088550752754
chr16	26671500	26672500	0.2373475768157952
chr16	26671600	26672600	-0.2802194259612332
chr16	26671700	26672700	-0.5440682202623273
chr16	26671800	26672800	-0.8371077216007928
chr16	26671900	26672900	-0.2271490943487569
chr16	26672000	26673000	-0.05255556822151857
chr16	26672100	26673100	-0.35957666245048503
chr16	26672200	26673200	-0.011263930532890598
chr16	26672300	26673300	-0.31646452894522314
chr16	26672400	26673400	-0.8389642195596926
chr16	26672500	26673500	-1.3724061236547629
chr16	26672600	26673600	-0.8638005641594623
chr16	26672700	26673700	-0.8564025389559304
chr16	26672800	26673800	-0.8234777033689276
chr16	26672900	26673900	-1.5389294920894117
chr16	26673000	26674000	-1.2531388686257088
chr16	26673100	26674100	-1.2328490189260406
chr16	26673200	26674200	-1.6028756014821801
chr16	26673300	26674300	-1.7286517916641695
chr16	26673400	26674400	-1.7729487694650234
chr16	26673500	26674500	-1.5297828667876012
chr16	26673600	26674600	-1.4913263347640429
chr16	26673700	26674700	-1.0400166417328771
chr16	26673800	26674800	-0.9807992834047106
chr16	26673900	26674900	-0.04228586809659733
chr16	26674000	26675000	-0.8165428462380036
chr16	26674100	26675100	-0.6973514064154117
chr16	26674200	26675200	-0.3274527281589097
chr16	26674300	26675300	0.04690134369677569
chr16	26674400	26675400	0.3487616896946365
chr16	26674500	26675500	0.36985151515320025
chr16	26674600	26675600	-0.0002619486411052006
chr16	26674700	26675700	0.1384749405929129
chr16	26674800	26675800	0.7230185338654481
chr16	26674900	26675900	0.859320819235588
chr16	26675000	26676000	0.9600731456100424
chr16	26675100	26676100	0.6489003827166905
chr16	26675200	26676200	0.7219231725244755
chr16	26675300	26676300	-0.014933313287631372
chr16	26675400	26676400	0.18094522970318205
chr16	26675500	26676500	0.5943087020294737
chr16	26675600	26676600	0.4298146865660271
chr16	26675700	26676700	-0.14463516522979564
chr16	26675800	26676800	-0.9623494614654712
chr16	26675900	26676900	-1.097354421923874
chr16	26676000	26677000	-0.6674926334018823
chr16	26677700	26678700	1.394265458372653
chr16	26677800	26678800	1.4359720061690755
chr16	26677900	26678900	1.9597661418866918
chr16	26678000	26679000	1.8176500338816088
chr16	26678100	26679100	1.8086146689649958
chr16	26678200	26679200	1.5639240668642609
chr16	26678300	26679300	1.0644879489365868
chr16	26678400	26679400	0.24068926101731625
chr16	26678500	26679500	0.7674252425971653
chr16	26678600	26679600	0.6333182530633715
chr16	26678700	26679700	-0.3304982049147229
chr16	26678800	26679800	-0.4068345391025015
chr16	26678900	26679900	-1.0982861546076077
chr16	26679000	26680000	-1.3656087961659995
chr16	26679100	26680100	-0.9052814610772456
chr16	26679200	26680200	-0.7687806415804598
chr16	26679300	26680300	-0.515363360999997
chr16	26679400	26680400	0.0749507615912676
chr16	26679500	26680500	-0.5815951042909497
chr16	26679600	26680600	-0.7798417113507538
chr16	26679700	26680700	-0.9626920999897628
chr16	26679800	26680800	-1.0991029257320708
chr16	26679900	26680900	-0.7536177703693059
chr16	26680000	26681000	-0.30298548110001716
chr16	26680100	26681100	-0.865901110514549
chr16	26680200	26681200	-1.1702765861103774
chr16	26680300	26681300	-0.95732038624696
chr16	26680400	26681400	-1.2819375688214507
chr16	26680500	26681500	-0.9985583833811644
chr16	26680600	26681600	-1.0998658856675232
chr16	26680700	26681700	-0.5058515270645428
chr16	26680800	26681800	-1.0797568032974645
chr16	26680900	26681900	-1.8225246911433792
chr16	26681000	26682000	-1.9424918235744437
chr16	26681100	26682100	-1.618123718301148
chr16	26681200	26682200	-1.4482503668967976
chr16	26681300	26682300	-1.60156149590953
chr16	26681400	26682400	-1.9418147881023764
chr16	26681500	26682500	-1.6306952109143622
chr16	26681600	26682600	-1.265541284583795
chr16	26681700	26682700	-1.72279624234719
chr16	26681800	26682800	-1.3360092765343516
chr16	26681900	26682900	-1.012111491939881
chr16	26682000	26683000	-0.8197958521792817
chr16	26682100	26683100	-0.8091295257832374
chr16	26682200	26683200	-0.6452191074605725
chr16	26682300	26683300	-0.9391087717937076
chr16	26682400	26683400	-0.7304460505859601
chr16	26682500	26683500	-0.8181505343553426
chr16	26682600	26683600	-1.4837778819803478
chr16	26682700	26683700	-0.780631248283445
chr16	26682800	26683800	-0.486596041789555
chr16	26682900	26683900	-0.483330918317889
chr16	26683000	26684000	-1.2348270980071725
chr16	26683100	26684100	-1.155088444762182
chr16	26683200	26684200	-1.0482843190712985
chr16	26683300	26684300	-0.6204244402263146
chr16	26683400	26684400	-1.1174738333850749
chr16	26683500	26684500	-1.208330990249609
chr16	26683600	26684600	-0.8572483185844326
chr16	26683700	26684700	-1.1864009117034289
chr16	26683800	26684800	-1.4050414979550665
chr16	26685300	26686300	-2.3629535941293347
chr16	26685400	26686400	-2.3593933835145706
chr16	26685500	26686500	-2.4825873125618374
chr16	26685600	26686600	-2.841457121103822
chr16	26685700	26686700	-3.560582547126226
chr16	26685800	26686800	-3.4704493929446776
chr16	26685900	26686900	-3.998694813599328
chr16	26686000	26687000	-3.5994998923843284
chr16	26686100	26687100	-2.524726620769271
chr16	26686200	26687200	-2.0513238393120745
chr16	26686300	26687300	-3.520054082416721
chr16	26686400	26687400	-3.452024441878814
chr16	26686500	26687500	-2.9021492849025643
chr16	26686600	26687600	-2.86416673135296
chr16	26686700	26687700	-1.9521589528216081
chr16	26686800	26687800	-1.3531205049968618
chr16	26686900	26687900	-0.8369136472102648
chr16	26687000	26688000	-1.2127617721769184
chr16	26687100	26688100	-1.4625187385472058
chr16	26687200	26688200	-1.0658021519647836
chr16	26687300	26688300	-0.2331694956477344
chr16	26687400	26688400	-0.08945330550451425
chr16	26687500	26688500	-0.4632961908468135
chr16	26687600	26688600	-0.06785371912483414
chr16	26687700	26688700	0.3981639091081767
chr16	26687800	26688800	-0.09355571771508336
chr16	26687900	26688900	0.3943451623790863
chr16	26688000	26689000	0.6461768085247087
chr16	26688100	26689100	0.7650169514277902
chr16	26688200	26689200	0.9194854240114264
chr16	26688300	26689300	1.3916179014954464
chr16	26688400	26689400	1.7509464862827715
chr16	26688500	26689500	1.938808083313193
chr16	26688600	26689600	1.6479909276885465
chr16	26688700	26689700	0.8469369048354765
chr16	26688800	26689800	1.2934127848125196
chr16	26688900	26689900	0.7807810021095898
chr16	26689000	26690000	0.5575108408218473
chr16	26689100	26690100	0.6174151423145381
chr16	26689200	26690200	0.7082928123385638
chr16	26689300	26690300	0.5218906296523739
chr16	26689400	26690400	-0.03907537775879856
chr16	26689500	26690500	-0.35248496142722724
chr16	26689600	26690600	-0.29909778189749475
chr16	26689700	26690700	0.1534583926996809
chr16	26689800	26690800	0.1856566226851293
chr16	26689900	26690900	0.12867911799172335
chr16	26690900	26691900	-0.15836244225364346
chr16	26691000	26692000	-0.497970368862149
chr16	26691100	26692100	-0.5352084927692145
chr16	26691200	26692200	-1.0515825735053832
chr16	26691300	26692300	-1.2507772343885053
chr16	26691400	26692400	-1.445478747192884
chr16	26691500	26692500	-1.5931794883377697
chr16	26691600	26692600	-1.7124984524902631
chr16	26691700	26692700	-1.8153255215320143
chr16	26691800	26692800	-2.0803376351942537
chr16	26691900	26692900	-2.470706379910632
chr16	26692000	26693000	-2.743248449028304
chr16	26692100	26693100	-2.294333161109382
chr16	26692200	26693200	-1.7878366888839998
chr16	26692300	26693300	-1.4761246674577255
chr16	26692400	26693400	-1.5557040598880971
chr16	26692500	26693500	-1.8092693200245005
chr16	26692600	26693600	-1.4691254528562765
chr16	26692700	26693700	-1.8674906526674515
chr16	26692800	26693800	-1.1359617317916897
chr16	26692900	26693900	-0.4754572296546731
chr16	26693000	26694000	-0.23993447503785162
chr16	26693100	26694100	-0.8045072395319264
chr16	26693200	26694200	-0.9443967308421692
chr16	26693300	26694300	-1.4187411557905756
chr16	26693400	26694400	-1.21506786729659
chr16	26693500	26694500	-0.7301939402713918
chr16	26693600	26694600	-0.988140893848862
chr16	26693700	26694700	-0.3761808904522624
chr16	26693800	26694800	-0.7509703181202358
chr16	26693900	26694900	-1.1957489010895408
chr16	26694000	26695000	-0.1179601872749432
chr16	26694100	26695100	1.0923360920050198
chr16	26694200	26695200	1.095725399905737
chr16	26694300	26695300	1.1854344831933914
chr16	26694400	26695400	0.4938175209095832
chr16	26694500	26695500	0.4774307729746933
chr16	26694600	26695600	0.09900327981292152
chr16	26694700	26695700	0.3312465737146973
chr16	26694800	26695800	0.24011601017170464
chr16	26694900	26695900	0.18155558054258533
chr16	26695000	26696000	-0.3169083037924949
chr16	26695100	26696100	-0.4795692310433226
chr16	26695200	26696200	-0.3892181828069087
chr16	26695300	26696300	-0.09229901861798652
chr16	26695400	26696400	0.4967772713332751
chr16	26695500	26696500	0.3572185852110165
chr16	26695600	26696600	0.8161373453474459
chr16	26695700	26696700	1.0547799999784009
chr16	26695800	26696800	0.9566512473408132
chr16	26695900	26696900	0.8187711658323523
chr16	26696000	26697000	0.7953264486425671
chr16	26697100	26698100	-1.2137433345985833
chr16	26697200	26698200	-1.4108293423899052
chr16	26697300	26698300	-0.9345361105587421
chr16	26697400	26698400	-0.2357206595416973
chr16	26697500	26698500	0.007630243309219467
chr16	26697600	26698600	-0.10040538163298196
chr16	26697700	26698700	-0.19432918808849786
chr16	26697800	26698800	-0.31903512148477525
chr16	26697900	26698900	-0.6691364279848394
chr16	26698000	26699000	-0.9554338215806923
chr16	26698100	26699100	-0.7955917785359903
chr16	26698200	26699200	-0.3646510506520784
chr16	26698300	26699300	-1.0260775662522716
chr16	26698400	26699400	-1.0314281381405417
chr16	26698500	26699500	-0.48920442715261
chr16	26698600	26699600	-0.6776177387437619
chr16	26698700	26699700	-0.6349210962411745
chr16	26698800	26699800	-0.0733761756340757
chr16	26698900	26699900	0.2787430619348147
chr16	26699000	26700000	1.0350467956777831
chr16	26699100	26700100	0.8263669934344997
chr16	26699200	26700200	0.12558279977437356
chr16	26699300	26700300	0.280722930221917
chr16	26699400	26700400	-0.6721645514648047
chr16	26699500	26700500	-1.2665439333393138
chr16	26699600	26700600	-0.66775892005998
chr16	26699700	26700700	-0.4309893517811391
chr16	26699800	26700800	-1.4182223839492
chr16	26699900	26700900	-1.222096895003348
chr16	26700000	26701000	-1.2482372743060104
chr16	26700100	26701100	-0.9138441614627236
chr16	26700200	26701200	-0.5931628611400035
chr16	26700300	26701300	-0.4273546880346967
chr16	26700400	26701400	0.2715683854787909
chr16	26700500	26701500	0.5376835266231955
chr16	26700600	26701600	0.03257704426419904
chr16	26700700	26701700	0.2050305839222646
chr16	26700800	26701800	1.0961336929881875
chr16	26700900	26701900	0.7818591400355529
chr16	26701000	26702000	0.801373861690231
chr16	26701100	26702100	-0.3269972940368069
chr16	26701200	26702200	-1.0696778093686847
chr16	26701300	26702300	-1.4756754097653266
chr16	26701400	26702400	-1.4619770933038536
chr16	26701500	26702500	-0.7864444385789483
chr16	26701600	26702600	-0.02683824593336779
chr16	26701700	26702700	0.036103742407045634
chr16	26701800	26702800	0.1649260102484795
chr16	26701900	26702900	0.3480183216131742
chr16	26702000	26703000	0.15720242751188618
chr16	26703100	26704100	0.2066575786379189
chr16	26703200	26704200	0.7547192343453241
chr16	26703300	26704300	0.7529230097344422
chr16	26704400	26705400	-1.6972431767115168
chr16	26704500	26705500	-0.897368511570386
chr16	26704600	26705600	-0.931829573152611
chr16	26704700	26705700	-0.8214860716200829
chr16	26704800	26705800	-0.8493810066486331
chr16	26704900	26705900	-0.5312513166103463
chr16	26706000	26707000	-0.5568914284085785
chr16	26706100	26707100	-0.3506150809813952
chr16	26706200	26707200	-0.3626486029791386
chr16	26706300	26707300	-0.3589670436825725
chr16	26706400	26707400	-0.264930630688522
chr16	26706500	26707500	-0.9262948962352076
chr16	26706600	26707600	-1.4967112148821202
chr16	26706700	26707700	-1.0121537470873558
chr16	26706800	26707800	-1.174001290139584
chr16	26706900	26707900	-1.1116424152408075
chr16	26707000	26708000	-0.8656030210909441
chr16	26707100	26708100	-0.7211056391989877
chr16	26707200	26708200	-1.210253128172049
chr16	26707300	26708300	-1.1524154998110911
chr16	26707400	26708400	-1.1815296767161765
chr16	26707500	26708500	-0.6426713408052607
chr16	26707600	26708600	-0.7723024842567524
chr16	26707700	26708700	0.7663967831249889
chr16	26707800	26708800	0.6396423448439462
chr16	26707900	26708900	0.8381418681482317
chr16	26708000	26709000	0.8561397176565835
chr16	26708100	26709100	0.8949877038372923
chr16	26708200	26709200	1.0288289761170002
chr16	26710500	26711500	-0.5107231547122737
chr16	26710600	26711600	-0.542506998209343
chr16	26710700	26711700	-0.7357938723712621
chr16	26710800	26711800	-1.0418231696522349
chr16	26710900	26711900	-0.7394049076362759
chr16	26711000	26712000	-0.39330952923739126
chr16	26711100	26712100	-0.9856197383829179
chr16	26711200	26712200	-0.568210849456037
chr16	26711300	26712300	-0.193637951977544
chr16	26711400	26712400	0.13108914503134386
chr16	26711500	26712500	0.4652465865391055
chr16	26711600	26712600	0.9911452982008226
chr16	26711700	26712700	0.8820271996692779
chr16	26711800	26712800	1.4178247092872267
chr16	26711900	26712900	0.5865809969913447
chr16	26712000	26713000	0.8291750715167155
chr16	26712100	26713100	0.967753141184232
chr16	26712200	26713200	0.8928171914728381
chr16	26712300	26713300	0.9445113299241298
chr16	26712400	26713400	1.059438974867602
chr16	26712500	26713500	0.5236774491836255
chr16	26712600	26713600	0.4127444301520353
chr16	26712700	26713700	0.4578256209117535
chr16	26712800	26713800	0.057454988887894576
chr16	26712900	26713900	0.5332040211000783
chr16	26713000	26714000	-0.050319608373626354
chr16	26713100	26714100	0.5658354291182378
chr16	26713200	26714200	0.20541198748800668
chr16	26713300	26714300	0.04946269350633338
chr16	26713400	26714400	-0.28155195301581504
chr16	26713500	26714500	0.3406740803444268
chr16	26714300	26715300	1.3282061226759851
chr16	26714400	26715400	1.61857692754086
chr16	26714500	26715500	1.7288939946563249
chr16	26714600	26715600	1.7707106851568384
chr16	26714700	26715700	2.307808532031628
chr16	26714800	26715800	1.8741112003176408
chr16	26714900	26715900	1.7176202116868022
chr16	26715000	26716000	1.4956072149905981
chr16	26715100	26716100	0.8888285067941357
chr16	26715200	26716200	0.7496950390505305
chr16	26715300	26716300	0.5017684004991424
chr16	26715400	26716400	0.26600714836961353
chr16	26715500	26716500	0.030297073640397937
chr16	26715600	26716600	-0.05574665088076864
chr16	26715700	26716700	-0.6752667212054643
chr16	26715800	26716800	-0.1263177328643787
chr16	26715900	26716900	-0.019477922002803155
chr16	26717100	26718100	-0.9940029838198812
chr16	26717200	26718200	-1.1613254415676997
chr16	26717300	26718300	0.6495709414312765
chr16	26717400	26718400	0.810092432868288
chr16	26717500	26718500	0.8945893856707055
chr16	26717600	26718600	0.9487602903535078
chr16	26717700	26718700	0.7536938490114719
chr16	26717800	26718800	0.7586039635165357
chr16	26717900	26718900	0.6346780651495127
chr16	26718000	26719000	0.6273157535059855
chr16	26718100	26719100	0.3613892420086913
chr16	26720100	26721100	-1.11769302819172
chr16	26720200	26721200	-0.579200201079777
chr16	26720300	26721300	-0.4435583613265499
chr16	26720400	26721400	-0.43576639970766695
chr16	26720500	26721500	-0.3771274554991426
chr16	26720600	26721600	-0.3171584609812652
chr16	26722500	26723500	-0.09529610554219224
chr16	26722600	26723600	-0.08815397881778111
chr16	26722700	26723700	-0.07732719214074958
chr16	26722800	26723800	-0.20675736485066648
chr16	26722900	26723900	-0.3117215160308313
chr16	26725100	26726100	-3.3827462153439707
chr16	26725200	26726200	-3.3935840547197094
chr16	26725300	26726300	-2.734870311717516
chr16	26725400	26726400	-2.2577924256919317
chr16	26725500	26726500	-2.641630786461687
chr16	26725600	26726600	-2.3743618563243083
chr16	26725700	26726700	-2.0727616324931883
chr16	26725800	26726800	-2.7114901999278853
chr16	26725900	26726900	-2.318786084373075
chr16	26726000	26727000	-1.9000524148912368
chr16	26726100	26727100	-1.0566058884091385
chr16	26726200	26727200	-1.1949062696871957
chr16	26726300	26727300	-1.0319135544991769
chr16	26726400	26727400	-1.1932138945845796
chr16	26726500	26727500	-0.017998743094147583
chr16	26726600	26727600	0.01181607125915279
chr16	26726700	26727700	0.016802029986597748
chr16	26727600	26728600	0.8117491391355859
chr16	26727700	26728700	0.6008602026731659
chr16	26727800	26728800	0.24250669015146106
chr16	26727900	26728900	0.15688200991277645
chr16	26728000	26729000	0.1945540701883576
chr16	26728100	26729100	-0.1314006816857451
chr16	26728200	26729200	-0.15903161198483595
chr16	26728300	26729300	-0.9644397237966479
chr16	26728400	26729400	-0.4485328599799632
chr16	26728500	26729500	0.00975056524449684
chr16	26728600	26729600	-0.3670815639146843
chr16	26728700	26729700	-0.20423721409333245
chr16	26728800	26729800	-0.035819053383167286
chr16	26728900	26729900	-0.17287143407552694
chr16	26729000	26730000	-0.662440598049548
chr16	26729100	26730100	-0.3996010413523029
chr16	26729200	26730200	-0.7361692271184267
chr16	26729300	26730300	-0.17962309950904712
chr16	26729400	26730400	-0.7646323574806919
chr16	26729500	26730500	-0.7032529162907372
chr16	26729600	26730600	-0.2926992023481593
chr16	26729700	26730700	-0.26791794642329103
chr16	26729800	26730800	-0.21294569440018624
chr16	26729900	26730900	-0.4534861856290669
chr16	26730000	26731000	0.22437022538328003
chr16	26730100	26731100	0.24386663666852626
chr16	26730200	26731200	-0.1703625450596529
chr16	26730300	26731300	-0.3364348790049663
chr16	26730400	26731400	-0.16433761480556985
chr16	26730500	26731500	-0.5563836567709552
chr16	26730600	26731600	-1.2129644507043889
chr16	26730700	26731700	-1.2221629448697895
chr16	26730800	26731800	-0.8375362545659051
chr16	26730900	26731900	-1.511682246549607
chr16	26731000	26732000	-1.8607018791190335
chr16	26731100	26732100	-2.2269664067887147
chr16	26731200	26732200	-2.0700596283450925
chr16	26731300	26732300	-2.054739866934685
chr16	26731400	26732400	-1.9667304059155322
chr16	26731500	26732500	-1.9924492023723268
chr16	26731600	26732600	-2.132322608002156
chr16	26731700	26732700	-1.9234223773489096
chr16	26731800	26732800	-1.9408741557766067
chr16	26731900	26732900	-1.4694942879135375
chr16	26732000	26733000	-0.3087617431857816
chr16	26732100	26733100	0.13458564424912053
chr16	26732200	26733200	0.2566418110858479
chr16	26732300	26733300	0.5311309308759923
chr16	26732400	26733400	0.9661626479736548
chr16	26732500	26733500	1.113875555533542
chr16	26732600	26733600	1.6031155654118812
chr16	26733500	26734500	-0.8969926699999501
chr16	26733600	26734600	-0.8975709417851129
chr16	26733700	26734700	-1.4336018464321192
chr16	26733800	26734800	-1.5733977837318378
chr16	26733900	26734900	-1.087743872739488
chr16	26734000	26735000	-0.9636922910707629
chr16	26734100	26735100	-0.7084379727106545
chr16	26734200	26735200	-1.287331292625283
chr16	26734400	26735400	-1.6883137464773463
chr16	26734500	26735500	-0.9940404439506352
chr16	26734600	26735600	-0.7622015383222269
chr16	26734700	26735700	-0.798731115791237
chr16	26734800	26735800	-0.4026283781836432
chr16	26734900	26735900	-0.8634708213091423
chr16	26735000	26736000	-1.0436481087101368
chr16	26735100	26736100	-1.3366805472522854
chr16	26735200	26736200	-0.4994468395363898
chr16	26735300	26736300	-1.0049026057133337
chr16	26735400	26736400	-0.7552587309816242
chr16	26735500	26736500	-0.6901151243563785
chr16	26735600	26736600	-0.7566042711775064
chr16	26735700	26736700	-0.8290482871140975
chr16	26737300	26738300	-0.2815808282394152
chr16	26737400	26738400	0.21283054095149748
chr16	26737500	26738500	0.28285279444623296
chr16	26737600	26738600	0.7754625824019221
chr16	26737700	26738700	0.3432265836665653
chr16	26737800	26738800	0.6851269299204636
chr16	26737900	26738900	0.5422784229758137
chr16	26738000	26739000	0.4947517017406778
chr16	26738100	26739100	0.33292129129006504
chr16	26738200	26739200	0.19903537935014912
chr16	26738300	26739300	0.4062184192437391
chr16	26738400	26739400	-0.20287046017963395
chr16	26738500	26739500	-0.3842431616472799
chr16	26738600	26739600	-1.1812484502123135
chr16	26738700	26739700	-0.937994825922581
chr16	26738800	26739800	-1.0819378032453957
chr16	26738900	26739900	-0.23201977310710656
chr16	26739000	26740000	-0.3016682644562528
chr16	26739100	26740100	-0.6064149796392573
chr16	26739200	26740200	-0.8679946149369512
chr16	26739300	26740300	-0.35133385195166905
chr16	26739400	26740400	-0.17701603507098604
chr16	26739500	26740500	-0.3158376266045509
chr16	26739600	26740600	0.03792674126509762
chr16	26739700	26740700	-0.21081097990512865
chr16	26739800	26740800	0.2333392455231645
chr16	26739900	26740900	0.06787504434675268
chr16	26740000	26741000	0.3009603163071283
chr16	26740100	26741100	0.8468205142767428
chr16	26740200	26741200	0.7543349766347414
chr16	26740300	26741300	-0.0419335167626124
chr16	26740400	26741400	-0.2211640783954838
chr16	26740500	26741500	0.06172697754037041
chr16	26740600	26741600	-0.16481011037548207
chr16	26740700	26741700	0.3897057568504213
chr16	26740800	26741800	0.034446297439326014
chr16	26740900	26741900	0.2048110644683527
chr16	26741000	26742000	0.6861377451854992
chr16	26741100	26742100	1.2812767998249466
chr16	26741200	26742200	1.3595382619648548
chr16	26741300	26742300	1.8628109341603216
chr16	26741400	26742400	1.9019085065199768
chr16	26741500	26742500	1.8136017946725669
chr16	26741600	26742600	1.6504478015563089
chr16	26741700	26742700	1.4267636871625564
chr16	26741800	26742800	1.637732366453328
chr16	26741900	26742900	1.331004455695545
chr16	26742000	26743000	1.2728620507255322
chr16	26742100	26743100	0.5010808391246439
chr16	26742200	26743200	0.20892223647551889
chr16	26742300	26743300	-0.4513300475041193
chr16	26742400	26743400	-0.5087957238569615
chr16	26742500	26743500	-0.2612419042756049
chr16	26742600	26743600	0.08205393633782844
chr16	26743700	26744700	-1.2033184138151984
chr16	26743800	26744800	-0.929095627033256
chr16	26743900	26744900	-0.16856940088483954
chr16	26744000	26745000	-0.02071662461971394
chr16	26744100	26745100	-0.17828842772193915
chr16	26744200	26745200	0.042496779879153165
chr16	26744300	26745300	0.17873053480153875
chr16	26744400	26745400	0.16315605588423082
chr16	26744500	26745500	0.5893497757274586
chr16	26744600	26745600	1.6230751172017128
chr16	26744700	26745700	1.57968305847034
chr16	26744800	26745800	1.2257536775461906
chr16	26744900	26745900	0.4289449275366621
chr16	26745000	26746000	-0.22981568029008342
chr16	26745100	26746100	-0.1876042120443805
chr16	26745200	26746200	-0.08307742791812693
chr16	26746300	26747300	0.27954764447799874
chr16	26746400	26747400	0.6497069365577933
chr16	26748300	26749300	-2.6237601685310583
chr16	26748400	26749400	-3.688530184082569
chr16	26748500	26749500	-3.712018977164692
chr16	26748600	26749600	-3.8033481220202856
chr16	26748700	26749700	-3.44519300090725
chr16	26748800	26749800	-3.4888378079874243
chr16	26748900	26749900	-3.0081486415915872
chr16	26749000	26750000	-3.0598667546784264
chr16	26749100	26750100	-2.7054079338541603
chr16	26750400	26751400	0.5938900541057291
chr16	26750500	26751500	0.0433925454036821
chr16	26750600	26751600	-0.2786417857655721
chr16	26750700	26751700	0.2599054282737573
chr16	26750800	26751800	0.15196213847611914
chr16	26750900	26751900	0.03180994240086636
chr16	26751000	26752000	-0.6187459155719113
chr16	26751100	26752100	-0.8688266080337294
chr16	26751200	26752200	-1.2287891934203077
chr16	26751300	26752300	-0.9035835597557348
chr16	26751400	26752400	-1.0684578112018048
chr16	26751500	26752500	-0.9187661276471568
chr16	26752000	26753000	-0.6716228058887476
chr16	26752100	26753100	-1.2953059919816703
chr16	26752200	26753200	-1.3588046252183077
chr16	26752300	26753300	-1.5989386864265762
chr16	26752400	26753400	-1.7483611475576972
chr16	26752500	26753500	-1.6406528937546454
chr16	26752600	26753600	-1.6622941818835906
chr16	26752700	26753700	-1.5066147504098315
chr16	26752800	26753800	-0.8008438496558297
chr16	26752900	26753900	-0.5829475519455396
chr16	26753000	26754000	-1.1788233774522754
chr16	26753100	26754100	-0.5646341502268455
chr16	26753200	26754200	-0.49305398130415096
chr16	26753300	26754300	-0.14477072430683474
chr16	26753400	26754400	0.233449370741706
chr16	26753500	26754500	0.5497298730261337
chr16	26753600	26754600	-0.4716761345875091
chr16	26753700	26754700	-0.416512160784197
chr16	26753800	26754800	-0.3900840886762879
chr16	26753900	26754900	-0.19534166539956926
chr16	26754000	26755000	-0.29867078806562836
chr16	26754100	26755100	-0.8011773930291112
chr16	26754200	26755200	-1.1901084962657884
chr16	26754300	26755300	-1.1056423634744752
chr16	26754400	26755400	-1.7259478289889536
chr16	26754500	26755500	-1.9483805252501376
chr16	26754600	26755600	-1.4818751583609533
chr16	26754700	26755700	-1.3814127221231158
chr16	26754800	26755800	-1.6708510271589962
chr16	26754900	26755900	-1.962231652287294
chr16	26755000	26756000	-2.0302490131876976
chr16	26755100	26756100	-1.7670265412661532
chr16	26755200	26756200	-1.73274030641374
chr16	26755300	26756300	-1.4785393311346782
chr16	26755400	26756400	-0.8694209804931056
chr16	26755500	26756500	-0.7937296225561621
chr16	26755600	26756600	-0.34040598569750424
chr16	26755700	26756700	-0.6887817315431436
chr16	26755800	26756800	-0.4982655334526357
chr16	26755900	26756900	-0.4644736586678603
chr16	26756000	26757000	-0.43530012242094906
chr16	26756100	26757100	-0.8647963529483843
chr16	26756200	26757200	-1.3560719987053722
chr16	26756300	26757300	-1.5429080246222804
chr16	26756400	26757400	-1.1473887174706687
chr16	26756500	26757500	-1.2890192066574655
chr16	26756600	26757600	-1.4305693577283731
chr16	26756700	26757700	-1.2581103123358228
chr16	26756800	26757800	-2.151432153892437
chr16	26756900	26757900	-2.5111142676606306
chr16	26757000	26758000	-2.9701159309038934
chr16	26757100	26758100	-3.037324905419944
chr16	26757200	26758200	-2.2831413945299017
chr16	26757300	26758300	-2.440712776357437
chr16	26757400	26758400	-3.941925100831983
chr16	26757500	26758500	-4.102542269048191
chr16	26757600	26758600	-3.956652893359277
chr16	26757700	26758700	-4.169795010797084
chr16	26757800	26758800	-3.5243476646213354
chr16	26757900	26758900	-3.7465219105182546
chr16	26758000	26759000	-3.8112695518112396
chr16	26758100	26759100	-4.472092733208541
chr16	26758200	26759200	-4.884911427569709
chr16	26758300	26759300	-4.669147127349687
chr16	26758400	26759400	-3.2798038333286184
chr16	26758500	26759500	-3.3244354231170865
chr16	26758600	26759600	-2.9855262096028747
chr16	26758700	26759700	-2.589253727967297
chr16	26759900	26760900	-2.020717824562431
chr16	26760000	26761000	-2.738262796770268
chr16	26760100	26761100	-2.464005600787847
chr16	26760200	26761200	-2.961646661591377
chr16	26760300	26761300	-2.69857246331556
chr16	26760400	26761400	-2.7206062069633634
chr16	26760500	26761500	-2.4157327542282205
chr16	26760600	26761600	-1.0407463251732758
chr16	26760700	26761700	-0.9455709564243476
chr16	26760800	26761800	-0.8935437790228543
chr16	26760900	26761900	-1.4652818930562606
chr16	26761000	26762000	-1.5280638107209799
chr16	26761100	26762100	-2.6027039511987646
chr16	26761200	26762200	-2.98341147388654
chr16	26761300	26762300	-2.774533265264992
chr16	26761400	26762400	-2.1873953698000492
chr16	26761500	26762500	-2.180042517328737
chr16	26761600	26762600	-2.464400098209888
chr16	26761700	26762700	-2.7851799399129384
chr16	26761800	26762800	-2.766772670803947
chr16	26761900	26762900	-2.5620129829996863
chr16	26762000	26763000	-1.7966416843458517
chr16	26762100	26763100	-1.3983124604286932
chr16	26762200	26763200	-0.4751158571840049
chr16	26762300	26763300	-0.5940767333239713
chr16	26762400	26763400	-0.955821783195508
chr16	26762500	26763500	-1.7999926819648642
chr16	26762600	26763600	-2.542339399759954
chr16	26762700	26763700	-2.3852461475086804
chr16	26762800	26763800	-2.5473426826767067
chr16	26762900	26763900	-2.9081531857280263
chr16	26763000	26764000	-3.1704775020100935
chr16	26763100	26764100	-3.334119572054831
chr16	26763200	26764200	-3.555232305151212
chr16	26763300	26764300	-4.329748409558037
chr16	26763400	26764400	-3.86921603756383
chr16	26763500	26764500	-3.5332493427217297
chr16	26763600	26764600	-2.8700741278196333
chr16	26763700	26764700	-2.6383680315899056
chr16	26763800	26764800	-2.461985377094888
chr16	26763900	26764900	-1.855912298155456
chr16	26764000	26765000	-2.1793051424166214
chr16	26764100	26765100	-1.847017545929032
chr16	26764200	26765200	-1.6666730203735896
chr16	26764300	26765300	-0.8182212714284249
chr16	26764400	26765400	-1.2151431677054354
chr16	26764500	26765500	-1.5754350481681298
chr16	26764600	26765600	-2.1703925064281244
chr16	26764700	26765700	-3.0746897722998794
chr16	26764800	26765800	-3.250855132402537
chr16	26764900	26765900	-3.5359356711603698
chr16	26765000	26766000	-3.6891500530361134
chr16	26765100	26766100	-2.9194392533288767
chr16	26765200	26766200	-3.491206728232984
chr16	26765300	26766300	-3.8734825626046576
chr16	26765400	26766400	-3.8979143319762053
chr16	26765500	26766500	-2.6309803472096798
chr16	26765600	26766600	-1.897187794670792
chr16	26766100	26767100	-3.157345634403788
chr16	26766200	26767200	-3.314954310390533
chr16	26766300	26767300	-3.4980623992368844
chr16	26766400	26767400	-3.5937797102114897
chr16	26766500	26767500	-4.453690584488446
chr16	26766600	26767600	-4.8405203745937975
chr16	26766700	26767700	-5.165747418895584
chr16	26766800	26767800	-4.596709124680866
chr16	26766900	26767900	-4.645147963121546
chr16	26767000	26768000	-4.475831448672775
chr16	26767100	26768100	-3.9686137461220383
chr16	26767200	26768200	-3.4529298688691474
chr16	26767300	26768300	-2.9301359793818182
chr16	26767400	26768400	-3.088806258702103
chr16	26767500	26768500	-2.8164782854276877
chr16	26767600	26768600	-2.635942164205685
chr16	26767700	26768700	-2.3378426556068868
chr16	26767800	26768800	-2.428790657150398
chr16	26767900	26768900	-2.0969057489439185
chr16	26768000	26769000	-1.685318009541643
chr16	26768100	26769100	-1.3122475763667591
chr16	26768200	26769200	-2.062259702638797
chr16	26768300	26769300	-2.453244029919792
chr16	26768400	26769400	-1.9668549815630447
chr16	26768500	26769500	-2.3883502933743914
chr16	26768600	26769600	-2.9328145642602634
chr16	26768700	26769700	-2.88970463533881
chr16	26768800	26769800	-2.50214501318348
chr16	26768900	26769900	-2.6556114751085733
chr16	26769000	26770000	-3.578302480383866
chr16	26769100	26770100	-4.038566736141105
chr16	26769200	26770200	-4.283111160949299
chr16	26769300	26770300	-3.3154254918308115
chr16	26769400	26770400	-3.4602286713877017
chr16	26769500	26770500	-2.42397286646174
chr16	26769600	26770600	-1.075834744409355
chr16	26769800	26770800	-1.3341013092131342
chr16	26769900	26770900	-1.222053413167967
chr16	26770000	26771000	-0.4480498394872041
chr16	26770100	26771100	-0.27609299571816004
chr16	26770200	26771200	1.5176730013475224
chr16	26770300	26771300	1.068248748453218
chr16	26770400	26771400	0.9897137984583028
chr16	26770600	26771600	-0.09844548860310108
chr16	26770700	26771700	-0.6779570338224941
chr16	26772000	26773000	-0.5141007457229211
chr16	26772100	26773100	-0.5670959256944742
chr16	26772200	26773200	-0.6192574634768948
chr16	26772300	26773300	-1.0030435316783448
chr16	26773200	26774200	-1.9318967391021773
chr16	26773300	26774300	-2.0082089353629766
chr16	26773400	26774400	-1.4555255293005895
chr16	26773500	26774500	-0.86142466507312
chr16	26773600	26774600	-0.5802132509009105
chr16	26773700	26774700	-1.0933719198683438
chr16	26773800	26774800	-1.1840743736492765
chr16	26773900	26774900	-1.3572998921890762
chr16	26774000	26775000	-0.8623289081452158
chr16	26774100	26775100	-1.3158135677167495
chr16	26774200	26775200	-1.081525842931949
chr16	26774300	26775300	-1.8895629004583965
chr16	26774400	26775400	-2.0327323178252725
chr16	26774500	26775500	-2.314889213991526
chr16	26774600	26775600	-2.8642195507086408
chr16	26774700	26775700	-2.7506794073198164
chr16	26774800	26775800	-2.9413927756086893
chr16	26774900	26775900	-2.740819993499501
chr16	26775000	26776000	-3.1420305556155532
chr16	26775100	26776100	-2.4071690215402644
chr16	26775200	26776200	-2.3603324500052842
chr16	26775300	26776300	-1.871883845244332
chr16	26775400	26776400	-2.362100236027373
chr16	26775500	26776500	-2.677331005844486
chr16	26775600	26776600	-2.0886453509130702
chr16	26775700	26776700	-1.67944365146249
chr16	26775800	26776800	-1.8517572419557
chr16	26775900	26776900	-1.8736544415749767
chr16	26777000	26778000	0.7308445895053397
chr16	26777100	26778100	0.13125172340428834
chr16	26777200	26778200	-0.5119230118909699
chr16	26777300	26778300	-0.5385367551021304
chr16	26777400	26778400	-0.5232958118400171
chr16	26777500	26778500	-0.7750691009216235
chr16	26777600	26778600	-1.4397479672191065
chr16	26777700	26778700	-1.6389686323412906
chr16	26777800	26778800	-2.1394344569854367
chr16	26777900	26778900	-1.8526468143371828
chr16	26778000	26779000	-1.8453795461101081
chr16	26778100	26779100	-1.349133428162191
chr16	26778200	26779200	-0.6658627179512586
chr16	26778300	26779300	-0.4595004769506094
chr16	26778400	26779400	-0.7617709956981948
chr16	26778500	26779500	-0.6618214879607222
chr16	26778600	26779600	-0.9816509621804907
chr16	26778700	26779700	-1.2467347114867071
chr16	26778800	26779800	-1.2557196770450372
chr16	26778900	26779900	-1.5510364119129796
chr16	26779000	26780000	-2.2634073217845745
chr16	26779100	26780100	-1.8375964185564544
chr16	26779200	26780200	-1.8102703926121373
chr16	26779300	26780300	-1.6010603443734994
chr16	26779400	26780400	-1.6770253618389055
chr16	26779500	26780500	-1.5914393379777312
chr16	26779600	26780600	-1.1346424404478015
chr16	26779700	26780700	-0.8878850472573369
chr16	26779800	26780800	-0.9687865088193244
chr16	26780500	26781500	-1.9392568867547573
chr16	26780600	26781600	-2.2512663781289657
chr16	26780700	26781700	-1.5743436455456814
chr16	26780800	26781800	-1.1853796630440936
chr16	26780900	26781900	-1.1000763199130328
chr16	26781000	26782000	-1.0426778795198501
chr16	26781100	26782100	-0.8308538074522629
chr16	26781200	26782200	-0.001818659851925672
chr16	26781300	26782300	0.13168971691914816
chr16	26781400	26782400	0.16171582891226013
chr16	26781500	26782500	0.2875671264557267
chr16	26781600	26782600	0.30643116417032423
chr16	26781700	26782700	-0.3560249058406576
chr16	26781800	26782800	-0.4820441359709685
chr16	26781900	26782900	-0.5292847732807209
chr16	26782000	26783000	-0.29801854769183883
chr16	26782100	26783100	-0.08261242468779792
chr16	26782200	26783200	-0.32362990956882165
chr16	26782300	26783300	-0.6932520748752826
chr16	26782400	26783400	-0.5829964716877623
chr16	26782500	26783500	-0.8851414850275797
chr16	26782600	26783600	-0.3471406970417388
chr16	26782700	26783700	-0.2330218289420595
chr16	26782800	26783800	-0.11607853920583652
chr16	26782900	26783900	-0.3374643169453297
```
