## Supplemental Datasets for "A genome-wide mutational constraint map quantified from variation in 76,156 human genomes": Supplementary_Data_3.bed (part 292 of 859)

```
chr16	26783000	26784000	-0.0626472472685858
chr16	26783100	26784100	-0.14668898458338045
chr16	26783200	26784200	0.6103343317636661
chr16	26783300	26784300	0.6931170289040506
chr16	26783400	26784400	0.33993336489265696
chr16	26783500	26784500	1.0693507863181655
chr16	26783600	26784600	0.7491795216299251
chr16	26783700	26784700	0.8283037327956889
chr16	26783800	26784800	0.8131717102062171
chr16	26783900	26784900	1.3864413038384318
chr16	26784000	26785000	1.2084758693812347
chr16	26784100	26785100	0.9473374462708228
chr16	26784200	26785200	0.35168160558539524
chr16	26784300	26785300	0.8918004731224063
chr16	26784400	26785400	1.003737351549132
chr16	26784500	26785500	0.7701223405634147
chr16	26784600	26785600	1.0355254245529115
chr16	26784700	26785700	0.8733154117112613
chr16	26784800	26785800	0.28183166706866863
chr16	26784900	26785900	-0.9894635422935916
chr16	26785000	26786000	-1.446822791732394
chr16	26785100	26786100	-0.7308037964463231
chr16	26785200	26786200	-0.3768553273681635
chr16	26785300	26786300	-0.5775442309442745
chr16	26785400	26786400	-0.4355174903958324
chr16	26785500	26786500	-0.6056158661254312
chr16	26785600	26786600	-0.33456365705372
chr16	26785700	26786700	-0.14341588343781675
chr16	26785800	26786800	0.5210012956967174
chr16	26785900	26786900	1.6891921809354853
chr16	26786000	26787000	2.0092583896456535
chr16	26786100	26787100	1.9613389435885111
chr16	26786200	26787200	1.3025728718492848
chr16	26786300	26787300	0.992735543457152
chr16	26786400	26787400	0.2130996952249649
chr16	26786500	26787500	0.21209344671267946
chr16	26786600	26787600	0.19303082958297746
chr16	26786700	26787700	0.23500294059021354
chr16	26786800	26787800	-0.4660374101241719
chr16	26786900	26787900	-1.3005461081988798
chr16	26787000	26788000	-1.5349075752237487
chr16	26787100	26788100	-2.4885742874745205
chr16	26787200	26788200	-2.575404347298225
chr16	26787300	26788300	-2.6452195580148943
chr16	26787400	26788400	-1.7558445227419623
chr16	26787500	26788500	-1.739483152049054
chr16	26787600	26788600	-1.385261638957198
chr16	26787700	26788700	-1.8107937890537729
chr16	26787800	26788800	-1.238874596048488
chr16	26787900	26788900	-1.195999491676117
chr16	26788000	26789000	-1.4155171005635279
chr16	26788100	26789100	-1.9076632096187705
chr16	26788200	26789200	-1.6310475401425828
chr16	26788300	26789300	-1.8169592624268367
chr16	26788400	26789400	-1.6844668556017055
chr16	26788500	26789500	-1.6755148832468731
chr16	26788600	26789600	-1.8528232245342628
chr16	26788700	26789700	-1.3183559084325145
chr16	26788800	26789800	-1.151580994776366
chr16	26788900	26789900	-0.8728008851810974
chr16	26789000	26790000	-0.7482515945449698
chr16	26789100	26790100	-0.16963686345273027
chr16	26789200	26790200	-0.15859111247426472
chr16	26789300	26790300	0.2880062567012399
chr16	26789400	26790400	0.4694117018937179
chr16	26789500	26790500	0.6689816546163475
chr16	26791500	26792500	0.6987031274493651
chr16	26791600	26792600	-0.309747120456989
chr16	26791700	26792700	-0.6177939587196918
chr16	26791800	26792800	-0.4343842207871408
chr16	26791900	26792900	-0.09942090814902137
chr16	26792000	26793000	0.030197143274286638
chr16	26792100	26793100	0.07881147990076842
chr16	26792200	26793200	-0.1101724896743544
chr16	26792300	26793300	0.0690619434950164
chr16	26792400	26793400	0.4030279329982783
chr16	26792500	26793500	-0.04647872352439144
chr16	26792600	26793600	0.7160502258146006
chr16	26792700	26793700	0.7303572301943021
chr16	26792800	26793800	0.3975515200284936
chr16	26792900	26793900	-0.07519371826454851
chr16	26793000	26794000	-0.40156169608531345
chr16	26793100	26794100	-0.3420880517089389
chr16	26793200	26794200	-0.4573358878019851
chr16	26794300	26795300	0.06986448782450813
chr16	26794400	26795400	0.4382220738087548
chr16	26794500	26795500	0.5213840412078291
chr16	26794600	26795600	0.4745488437158378
chr16	26794700	26795700	-0.2740558996457724
chr16	26795200	26796200	-2.1204790802549534
chr16	26795300	26796300	-2.771188479642351
chr16	26795400	26796400	-3.831646100112312
chr16	26795500	26796500	-3.762548397568213
chr16	26795600	26796600	-3.5935504271543737
chr16	26796500	26797500	-1.0766718638286674
chr16	26796600	26797600	-1.3005345734959115
chr16	26796700	26797700	-1.4944457891038936
chr16	26796800	26797800	-1.3572188752094627
chr16	26796900	26797900	-2.031972789968071
chr16	26797000	26798000	-1.4314344365511815
chr16	26797900	26798900	-0.8444111895790216
chr16	26798000	26799000	-0.7531881217920918
chr16	26798100	26799100	-0.17778005677276054
chr16	26798200	26799200	-0.2158972777460092
chr16	26798300	26799300	-0.2555589397301859
chr16	26798400	26799400	-0.34331080240476
chr16	26798500	26799500	-0.3227765360282493
chr16	26798600	26799600	-0.6326048826612569
chr16	26799800	26800800	-0.4492311604195274
chr16	26799900	26800900	-0.18790628495628456
chr16	26800000	26801000	-1.0357770807296725
chr16	26800100	26801100	-0.9410533167860948
chr16	26800200	26801200	-0.771065754489447
chr16	26800300	26801300	-1.233592654714349
chr16	26800400	26801400	-1.4172640454875234
chr16	26800500	26801500	-1.2549658406939983
chr16	26800600	26801600	-1.0845022482503102
chr16	26800700	26801700	-0.5057957610295812
chr16	26800800	26801800	-0.7926119769207788
chr16	26800900	26801900	-0.7120143892281426
chr16	26801000	26802000	0.0032858389854020387
chr16	26801100	26802100	0.1986289034824347
chr16	26801200	26802200	0.2389729744412697
chr16	26801300	26802300	0.4484088206272585
chr16	26801400	26802400	0.7245243083632396
chr16	26801500	26802500	0.15628542951452054
chr16	26801600	26802600	-0.14877798888841076
chr16	26801700	26802700	-0.1544431243368564
chr16	26801800	26802800	-0.04716725580624661
chr16	26801900	26802900	0.003668190728594496
chr16	26802000	26803000	-0.07787191860709121
chr16	26802100	26803100	0.1848275162096152
chr16	26803300	26804300	-2.333370269021744
chr16	26803400	26804400	-2.8704142457858963
chr16	26803500	26804500	-2.804176533948052
chr16	26803600	26804600	-2.7870783882842938
chr16	26803700	26804700	-2.120662189984575
chr16	26803800	26804800	-2.303384155082428
chr16	26803900	26804900	-2.2708660014565063
chr16	26804000	26805000	-2.3656986050728928
chr16	26804100	26805100	-2.614548691413398
chr16	26804500	26805500	0.10166323605443037
chr16	26804600	26805600	0.7027590465399175
chr16	26804700	26805700	0.18457251146043507
chr16	26804800	26805800	0.4470300516282871
chr16	26804900	26805900	0.8987242244727166
chr16	26805000	26806000	-0.09352390431821658
chr16	26805100	26806100	-0.3578235325857388
chr16	26805200	26806200	-0.4163761078091045
chr16	26805300	26806300	-0.4784689676827642
chr16	26805400	26806400	-1.0833737792077398
chr16	26805500	26806500	-1.0536014180879478
chr16	26805600	26806600	-1.668528679678575
chr16	26805700	26806700	-1.6319031977392342
chr16	26805800	26806800	-1.7388064381993402
chr16	26805900	26806900	-2.107470311868363
chr16	26806000	26807000	-1.3457330495660451
chr16	26806100	26807100	-1.0408493632482143
chr16	26806200	26807200	-0.8577262763941055
chr16	26806300	26807300	-0.6966155927205632
chr16	26806400	26807400	-1.2725642646524664
chr16	26806500	26807500	-1.3509292794889565
chr16	26806600	26807600	-1.0035237873696925
chr16	26806700	26807700	-0.9378131075289248
chr16	26806800	26807800	-1.4118244675253628
chr16	26806900	26807900	-1.6951362485124444
chr16	26807000	26808000	-1.6609523724314912
chr16	26807100	26808100	-1.98117080851406
chr16	26807200	26808200	-1.7094623331748315
chr16	26807300	26808300	-2.0889658385452603
chr16	26807400	26808400	-0.9945050759683788
chr16	26807500	26808500	-0.6588548062580991
chr16	26807600	26808600	-0.7809378799897683
chr16	26807700	26808700	-0.18847752530247847
chr16	26807800	26808800	-0.0824351060033317
chr16	26807900	26808900	0.021377540447579186
chr16	26808000	26809000	0.08199746197669687
chr16	26808100	26809100	0.20164977574842485
chr16	26808200	26809200	0.5668889112036802
chr16	26808300	26809300	0.7642369258453793
chr16	26808400	26809400	0.3161390058239674
chr16	26808500	26809500	0.6661504411952365
chr16	26810100	26811100	-0.903197855204261
chr16	26810200	26811200	-1.507646997274047
chr16	26810300	26811300	-0.2479461241490957
chr16	26810400	26811400	-0.523701727480552
chr16	26810500	26811500	-0.14264325613047255
chr16	26810600	26811600	0.4550441283458331
chr16	26810700	26811700	0.8425648820866407
chr16	26810800	26811800	0.3772533013548016
chr16	26814500	26815500	-0.21902828270607475
chr16	26814600	26815600	-0.7418718820519447
chr16	26814700	26815700	-1.1518119915065717
chr16	26814800	26815800	-1.8506546864669755
chr16	26814900	26815900	-2.2876970205597016
chr16	26815000	26816000	-2.119114487579054
chr16	26815100	26816100	-2.2118307714137377
chr16	26815200	26816200	-1.8929538786838624
chr16	26815300	26816300	-2.1631447269578024
chr16	26815400	26816400	-1.471752185788275
chr16	26815500	26816500	-1.6058478484007586
chr16	26815600	26816600	-1.0137506734808863
chr16	26815700	26816700	-0.5332883220433752
chr16	26815800	26816800	0.8330436254767285
chr16	26815900	26816900	1.077895431849636
chr16	26816000	26817000	1.4424751547401349
chr16	26816100	26817100	1.5757315527843234
chr16	26816200	26817200	1.2644541824847948
chr16	26816300	26817300	2.032361769723841
chr16	26816400	26817400	1.912936558034264
chr16	26816500	26817500	2.260924871020564
chr16	26816600	26817600	2.023935119290828
chr16	26816700	26817700	2.099013617448378
chr16	26816800	26817800	1.0424680960262185
chr16	26816900	26817900	1.2164826222957554
chr16	26817000	26818000	0.7537571252456577
chr16	26817100	26818100	0.5826529571663913
chr16	26817200	26818200	1.0700891376066204
chr16	26817300	26818300	0.3964263911220315
chr16	26817400	26818400	0.2935875479231482
chr16	26817500	26818500	-0.3735604558680732
chr16	26818200	26819200	0.403604420263998
chr16	26818300	26819300	-0.3915727465344167
chr16	26818400	26819400	-0.6151811166391403
chr16	26818500	26819500	-0.376749703289401
chr16	26818600	26819600	0.3186081580023418
chr16	26818700	26819700	0.5201279646395398
chr16	26818800	26819800	0.4918957457417361
chr16	26818900	26819900	0.09050355821979347
chr16	26819000	26820000	-0.3286413147367809
chr16	26819100	26820100	-0.11363703866074196
chr16	26819200	26820200	0.26334766087633754
chr16	26819300	26820300	0.8605651552014131
chr16	26819400	26820400	0.968089645821708
chr16	26819500	26820500	0.9170421820122026
chr16	26819600	26820600	0.2784010714592665
chr16	26819700	26820700	0.3111108353148129
chr16	26819800	26820800	0.5384719425926282
chr16	26819900	26820900	1.2089022156875884
chr16	26820000	26821000	0.5596436615481695
chr16	26820100	26821100	0.39497927133630695
chr16	26820200	26821200	0.2710732658068737
chr16	26820300	26821300	-0.05255741418147631
chr16	26820400	26821400	0.3304499148953753
chr16	26820500	26821500	-0.1953106876549304
chr16	26820600	26821600	-0.3888294019056159
chr16	26820700	26821700	-0.7326605132811173
chr16	26820800	26821800	-0.9166914896106266
chr16	26820900	26821900	-1.609655381380439
chr16	26821000	26822000	-1.038869901211439
chr16	26821100	26822100	-0.5670890945439349
chr16	26821200	26822200	-0.9922814586901976
chr16	26821300	26822300	-0.7132504136110521
chr16	26822200	26823200	-1.2280838174852016
chr16	26822300	26823300	-1.8972377469149244
chr16	26822400	26823400	-1.910313726119559
chr16	26822500	26823500	-1.7147748143244508
chr16	26822600	26823600	-1.7562603701136783
chr16	26822700	26823700	-1.7333820843952152
chr16	26822800	26823800	-1.2415263375521262
chr16	26822900	26823900	-0.6448438730488464
chr16	26823000	26824000	-0.5371456473477235
chr16	26823100	26824100	-0.29402050328248314
chr16	26823200	26824200	0.1801847033625662
chr16	26823300	26824300	0.5800956642646611
chr16	26823400	26824400	0.9112614959637036
chr16	26823500	26824500	0.6733514254827346
chr16	26823600	26824600	1.02252356599488
chr16	26823700	26824700	1.50569955865092
chr16	26823800	26824800	0.6182476515449511
chr16	26823900	26824900	0.498241965954243
chr16	26824000	26825000	0.488561092287842
chr16	26824100	26825100	0.241023989656214
chr16	26824200	26825200	-0.25431851427173296
chr16	26824300	26825300	0.09283152088415496
chr16	26824400	26825400	0.5187980712633481
chr16	26824500	26825500	0.4832684123955429
chr16	26824600	26825600	0.5539830046499222
chr16	26824700	26825700	0.4754014183523147
chr16	26824800	26825800	0.3408170041862276
chr16	26824900	26825900	0.2287497652836818
chr16	26825000	26826000	0.13040988506601153
chr16	26825100	26826100	0.6587930990081265
chr16	26825200	26826200	0.7957820433769748
chr16	26825300	26826300	0.8527241520430282
chr16	26825400	26826400	0.538649395349021
chr16	26825500	26826500	0.7412407003410519
chr16	26825600	26826600	0.44732477980384905
chr16	26825700	26826700	0.015226554646513587
chr16	26825800	26826800	0.41145871591472855
chr16	26825900	26826900	0.7640163461504914
chr16	26826000	26827000	1.0272036892746246
chr16	26826100	26827100	1.135966046125482
chr16	26826200	26827200	0.8427973548870527
chr16	26826300	26827300	0.2028942663291071
chr16	26826400	26827400	-0.3555113098413303
chr16	26826500	26827500	-0.3997040924908747
chr16	26826600	26827600	-0.5029993557145895
chr16	26826700	26827700	-0.6904314358548559
chr16	26826800	26827800	-0.7116860800926291
chr16	26826900	26827900	-1.3662673107696872
chr16	26827000	26828000	-1.2404826134773366
chr16	26827100	26828100	-1.6360330337399631
chr16	26827200	26828200	-1.7096999561672008
chr16	26827300	26828300	-0.9490744529205152
chr16	26827400	26828400	-0.9423374259503696
chr16	26827500	26828500	-1.3380761542625041
chr16	26827600	26828600	-0.9022215088068272
chr16	26827700	26828700	-0.4963931649764449
chr16	26827800	26828800	-0.5837244633615679
chr16	26827900	26828900	-0.40900616983314203
chr16	26828000	26829000	-0.8285154301535974
chr16	26828100	26829100	-0.8430585070984818
chr16	26828200	26829200	-0.4993388123552478
chr16	26828300	26829300	-1.22256548317416
chr16	26828400	26829400	-0.8173615812262013
chr16	26828500	26829500	-0.4048560654137748
chr16	26828600	26829600	-0.5737942779840711
chr16	26828700	26829700	-0.7936475749487433
chr16	26828800	26829800	-0.8346201545921645
chr16	26828900	26829900	-0.27479270276794515
chr16	26829000	26830000	-0.12342675103347882
chr16	26829100	26830100	-0.040989178828728
chr16	26830100	26831100	0.10858657815089706
chr16	26830200	26831200	0.021701028037599133
chr16	26830300	26831300	0.23506501816893896
chr16	26830400	26831400	0.3297319618423342
chr16	26830500	26831500	0.7360149934542228
chr16	26830600	26831600	0.35581048704172763
chr16	26830700	26831700	0.6569892068962391
chr16	26830800	26831800	0.2355329105239732
chr16	26830900	26831900	-0.04196205063842705
chr16	26831000	26832000	-0.14827681753220584
chr16	26831100	26832100	-0.7628169243981555
chr16	26831200	26832200	-0.9830364961904602
chr16	26831300	26832300	-0.9308590086559482
chr16	26831400	26832400	-0.8972462814457957
chr16	26831500	26832500	-1.2866346575933576
chr16	26831600	26832600	-1.1611218289132292
chr16	26831700	26832700	-1.0177205757044976
chr16	26831800	26832800	-1.4466528957034126
chr16	26831900	26832900	-1.3400363346520041
chr16	26832000	26833000	-1.811624701325186
chr16	26832100	26833100	-1.4201093112513583
chr16	26832200	26833200	-1.3327670619729834
chr16	26832300	26833300	-1.5731974795867332
chr16	26832400	26833400	-1.6944857052614202
chr16	26832500	26833500	-1.2912787043271725
chr16	26832600	26833600	-0.949840834499724
chr16	26832700	26833700	-0.5487351303317008
chr16	26832800	26833800	-0.3066950190620165
chr16	26832900	26833900	-0.15942432674699394
chr16	26833000	26834000	0.5701076550431607
chr16	26833100	26834100	0.4024926405443428
chr16	26833200	26834200	0.8002195051103338
chr16	26833300	26834300	1.4644223762850923
chr16	26833500	26834500	1.9353349940505484
chr16	26833600	26834600	1.1866156782714068
chr16	26833700	26834700	0.6792169939179628
chr16	26833800	26834800	0.934337360937837
chr16	26833900	26834900	0.9230075370907816
chr16	26834000	26835000	1.3676734952041256
chr16	26834100	26835100	0.6715552784820017
chr16	26834200	26835200	-0.24045574163235825
chr16	26834300	26835300	-1.4390730070665534
chr16	26834400	26835400	-1.6607529090481958
chr16	26834500	26835500	-1.6992499824356693
chr16	26834600	26835600	-1.2947633007499049
chr16	26834700	26835700	-2.0138671521520584
chr16	26834800	26835800	-2.5102275521806483
chr16	26834900	26835900	-2.4827913389235685
chr16	26835000	26836000	-3.421230499293809
chr16	26835100	26836100	-3.016325048072265
chr16	26835200	26836200	-2.1372421760351044
chr16	26835300	26836300	-1.3162748490572758
chr16	26835400	26836400	-1.2321947183712447
chr16	26835500	26836500	-1.0618572011990812
chr16	26835600	26836600	-1.1940959118469041
chr16	26835700	26836700	-0.6059071309084453
chr16	26835800	26836800	-0.3221759377511941
chr16	26836600	26837600	-1.4267751167002152
chr16	26836700	26837700	-1.22319440769322
chr16	26836800	26837800	-0.7344925508486329
chr16	26836900	26837900	-0.26314708533047537
chr16	26837000	26838000	-0.011406230974783466
chr16	26837100	26838100	-0.7579921058602723
chr16	26837200	26838200	-1.0678181017817965
chr16	26837300	26838300	-1.145689690792947
chr16	26837400	26838400	-1.7426885653173394
chr16	26837500	26838500	-0.545246763268458
chr16	26837600	26838600	-0.38669770896954375
chr16	26837700	26838700	-0.445741266143533
chr16	26837800	26838800	-0.9317658645980279
chr16	26837900	26838900	-1.25680136275855
chr16	26838000	26839000	-1.4192788650966397
chr16	26838100	26839100	-0.37347499009022345
chr16	26838200	26839200	-0.3476721737959657
chr16	26838300	26839300	-0.11855992258492674
chr16	26838400	26839400	0.362483473931822
chr16	26838500	26839500	0.2822970961940066
chr16	26838600	26839600	-0.03388415649009628
chr16	26838700	26839700	-0.4960011587806562
chr16	26838800	26839800	-0.1638481648634926
chr16	26838900	26839900	0.09716925604440922
chr16	26839000	26840000	-0.29537089143876805
chr16	26839100	26840100	-0.3050882133695803
chr16	26839200	26840200	-0.4221333693164726
chr16	26839300	26840300	-2.0749725121142624
chr16	26840100	26841100	-2.4407627709964563
chr16	26840200	26841200	-2.135398846450057
chr16	26840300	26841300	-0.5419259006457773
chr16	26840400	26841400	-0.30617091288577025
chr16	26840500	26841500	0.4205877864843376
chr16	26840600	26841600	0.7512785349841907
chr16	26840700	26841700	0.8022313308135197
chr16	26840800	26841800	0.7699307261737252
chr16	26840900	26841900	1.369536447178822
chr16	26841000	26842000	1.348174034132068
chr16	26841100	26842100	1.100441623725678
chr16	26841200	26842200	1.3935996421687744
chr16	26841300	26842300	0.8463637419893213
chr16	26841400	26842400	1.3825560602858469
chr16	26841500	26842500	1.2283222348890686
chr16	26842400	26843400	-1.5417970519954012
chr16	26842500	26843500	-1.443180714887767
chr16	26842600	26843600	-1.9906458388601704
chr16	26842700	26843700	-2.2958945616685487
chr16	26842800	26843800	-2.1311428664610395
chr16	26842900	26843900	-2.23034685465135
chr16	26843000	26844000	-2.1709868991690655
chr16	26843100	26844100	-2.1282618334380548
chr16	26843200	26844200	-1.868724133699022
chr16	26843300	26844300	-1.4638659178861726
chr16	26843400	26844400	-1.0612933054533626
chr16	26843500	26844500	-1.1484757638425431
chr16	26843600	26844600	-0.6077744263476238
chr16	26844600	26845600	1.14959367880563
chr16	26844700	26845700	0.8237824057708826
chr16	26844800	26845800	0.5496142241143723
chr16	26844900	26845900	-0.3841762825346155
chr16	26845000	26846000	0.3502383353220531
chr16	26845100	26846100	0.17577903382433213
chr16	26845200	26846200	0.9087310044652668
chr16	26845300	26846300	0.5260799776961758
chr16	26845400	26846400	-0.6995432107900099
chr16	26845500	26846500	-0.5010164563097804
chr16	26845600	26846600	-0.41399950559829146
chr16	26845700	26846700	-0.0767874305324831
chr16	26845800	26846800	-0.05585707426135463
chr16	26845900	26846900	0.6735033549445211
chr16	26846000	26847000	0.2447396196097656
chr16	26846100	26847100	-0.01865295653720069
chr16	26846200	26847200	-0.6609384130944727
chr16	26846300	26847300	-0.01700704333787539
chr16	26846400	26847400	0.7500226866544145
chr16	26846500	26847500	0.06509035897057787
chr16	26846600	26847600	0.16149855771381766
chr16	26846700	26847700	-0.11774615725854065
chr16	26846800	26847800	-0.4236562650714461
chr16	26846900	26847900	-0.9402420031402752
chr16	26847000	26848000	-0.8199747448506386
chr16	26847100	26848100	-1.2229909226169102
chr16	26847200	26848200	-0.8609217012517274
chr16	26847300	26848300	-0.9944303698761836
chr16	26847400	26848400	-1.113960529360308
chr16	26847500	26848500	-0.4918102145388905
chr16	26847600	26848600	-0.7720660252368824
chr16	26847700	26848700	-0.5591928427790073
chr16	26847800	26848800	0.14026944741786773
chr16	26847900	26848900	-0.2947948104813041
chr16	26848000	26849000	-0.3585695391177818
chr16	26848100	26849100	0.09106280069321887
chr16	26848200	26849200	-0.2620910545876926
chr16	26848300	26849300	-0.3332889555519585
chr16	26848400	26849400	0.16128453357932926
chr16	26848500	26849500	0.01883976714380139
chr16	26848600	26849600	0.4993590315192816
chr16	26848700	26849700	0.4511838119519027
chr16	26848800	26849800	0.4715891107653999
chr16	26848900	26849900	1.2151494363307969
chr16	26849000	26850000	0.17196392011446313
chr16	26849100	26850100	0.3244531567961561
chr16	26849200	26850200	0.5283629204972542
chr16	26849300	26850300	0.28051717799527365
chr16	26849400	26850400	0.15917618021878274
chr16	26849500	26850500	0.27065136675560336
chr16	26849600	26850600	-0.05747909859879759
chr16	26849700	26850700	-0.5283090306620116
chr16	26849800	26850800	-1.1801966900780858
chr16	26849900	26850900	-1.2878615502741568
chr16	26850000	26851000	-0.7237386532001241
chr16	26850100	26851100	-0.5706054390075391
chr16	26850200	26851200	-1.1471662746140845
chr16	26850300	26851300	-0.8015160839886877
chr16	26850400	26851400	-0.34545249177528997
chr16	26850500	26851500	-0.702059166514322
chr16	26850600	26851600	-0.36675032245399214
chr16	26850700	26851700	-0.2504232068200316
chr16	26850800	26851800	-0.4729123224265519
chr16	26850900	26851900	-0.3648185283726593
chr16	26851000	26852000	-0.12037264083784174
chr16	26851100	26852100	-0.6486387227227302
chr16	26851200	26852200	-0.1245898713095066
chr16	26851300	26852300	-0.3818826663302621
chr16	26851400	26852400	-0.6807459353893602
chr16	26851500	26852500	-0.2165145446008682
chr16	26851600	26852600	-0.35555658381687
chr16	26851700	26852700	-0.3168845744320392
chr16	26851800	26852800	0.4163450147643084
chr16	26852800	26853800	-0.10761008680445157
chr16	26852900	26853900	-0.3711043701466569
chr16	26853000	26854000	-0.4784422492953968
chr16	26853100	26854100	-0.2223847368535252
chr16	26853200	26854200	-0.3814110688416099
chr16	26853300	26854300	-0.5311223191192643
chr16	26853400	26854400	-0.9397118071006162
chr16	26854000	26855000	-0.9500793470367732
chr16	26854100	26855100	-1.2775852704352366
chr16	26854200	26855200	-1.1027366778742718
chr16	26854300	26855300	-1.0356319765153943
chr16	26854400	26855400	-0.6035811146768056
chr16	26854500	26855500	0.15441402793969458
chr16	26854600	26855600	-0.6609476508784622
chr16	26854700	26855700	-0.9255623065079132
chr16	26854800	26855800	0.10836340264320726
chr16	26854900	26855900	0.22003279509686768
chr16	26855000	26856000	0.6755930647779366
chr16	26855100	26856100	1.5639816366686736
chr16	26856000	26857000	-0.5857444138905319
chr16	26856100	26857100	-1.3858311399575651
chr16	26856200	26857200	-1.6839116029142855
chr16	26856300	26857300	-1.9167285811826318
chr16	26856400	26857400	-2.4763489936085485
chr16	26856500	26857500	-2.012007200343536
chr16	26856600	26857600	-2.2969743431299143
chr16	26856700	26857700	-1.8702841907665564
chr16	26856800	26857800	-2.2946297472637744
chr16	26856900	26857900	-2.062372538584384
chr16	26857000	26858000	-2.194181373263481
chr16	26857100	26858100	-1.4463267837863936
chr16	26857200	26858200	-1.0964428479243356
chr16	26857300	26858300	-0.7903997128460732
chr16	26857400	26858400	-0.3487463250550954
chr16	26857500	26858500	-0.5917190863862005
chr16	26857600	26858600	-0.1485792799943174
chr16	26857700	26858700	-0.4707906174186063
chr16	26857800	26858800	0.5710456881271125
chr16	26857900	26858900	0.38829002105715577
chr16	26858000	26859000	0.03698015771454368
chr16	26858100	26859100	-0.3641333930523932
chr16	26858200	26859200	-0.6730895267225436
chr16	26858300	26859300	-0.25798570723787
chr16	26858400	26859400	0.4582563986041315
chr16	26858500	26859500	1.0935341004812005
chr16	26858600	26859600	1.1433969924700762
chr16	26858700	26859700	1.034573052254193
chr16	26858800	26859800	0.6767357073912325
chr16	26858900	26859900	0.6173530102607155
chr16	26859000	26860000	1.0567312987732822
chr16	26859100	26860100	1.1735683798237126
chr16	26859200	26860200	1.4321174705723112
chr16	26859300	26860300	1.6511335555928637
chr16	26859400	26860400	1.3199519395576629
chr16	26859500	26860500	0.8659484904937879
chr16	26859600	26860600	0.9518714209787786
chr16	26859700	26860700	1.1796725359668978
chr16	26859800	26860800	1.2120418373590305
chr16	26859900	26860900	1.4844746736236916
chr16	26860000	26861000	1.3248135848714688
chr16	26860100	26861100	0.9248033995476096
chr16	26860200	26861200	0.7711922098886419
chr16	26860300	26861300	0.2502112322137561
chr16	26860400	26861400	0.2502016502491465
chr16	26860500	26861500	-0.5788635920994918
chr16	26860600	26861600	-1.408280617497029
chr16	26860700	26861700	-1.1970319935455174
chr16	26860800	26861800	-2.0674496813870675
chr16	26860900	26861900	-1.4977793912412734
chr16	26861000	26862000	-0.9682480661463065
chr16	26861100	26862100	-1.5068718861246264
chr16	26861200	26862200	-1.3158365709861293
chr16	26861300	26862300	-1.7107206031772493
chr16	26862200	26863200	-2.5759690552370604
chr16	26862400	26863400	-1.016455113477893
chr16	26862500	26863500	-0.7408442917949221
chr16	26862600	26863600	-0.19617809451823845
chr16	26862700	26863700	-0.024024656686284226
chr16	26862800	26863800	0.1747920284444632
chr16	26862900	26863900	-0.8532758378137913
chr16	26863000	26864000	-0.7115681227532474
chr16	26863100	26864100	0.4251242124513138
chr16	26863200	26864200	1.1152135514943815
chr16	26863300	26864300	0.6217430101416963
chr16	26863400	26864400	0.04212970803703242
chr16	26863500	26864500	-0.2619436496918675
chr16	26863600	26864600	-0.5954114719153633
chr16	26863700	26864700	-0.7894024225675182
chr16	26863800	26864800	-1.1311610338355862
chr16	26863900	26864900	-0.23654946755248915
chr16	26864000	26865000	-0.636213288509347
chr16	26864100	26865100	-1.3699876926831664
chr16	26864200	26865200	-1.7675483646544328
chr16	26864300	26865300	-1.4808871584106322
chr16	26864400	26865400	-1.6921825546306524
chr16	26864500	26865500	-1.0922804356935691
chr16	26864600	26865600	-1.434104418388404
chr16	26864700	26865700	-1.42449178808826
chr16	26864800	26865800	-1.3033305978550938
chr16	26864900	26865900	-0.5841912873507192
chr16	26865000	26866000	-0.858164686928171
chr16	26865100	26866100	-1.2516642959904205
chr16	26865200	26866200	-1.6091062639729876
chr16	26865300	26866300	-1.695687420267835
chr16	26865400	26866400	-1.7681061566628369
chr16	26865500	26866500	-1.6339368321963066
chr16	26865600	26866600	-1.1691633677417277
chr16	26865700	26866700	-1.1553456019738622
chr16	26865800	26866800	-1.311873888796986
chr16	26865900	26866900	-2.322140184693154
chr16	26866000	26867000	-2.015259613641798
chr16	26866100	26867100	-1.4219033196134674
chr16	26866200	26867200	-0.8818968927246771
chr16	26866300	26867300	-0.7822624600797295
chr16	26866400	26867400	-0.208931669201718
chr16	26866500	26867500	-0.9018291958413284
chr16	26866600	26867600	-1.0604317692347065
chr16	26866700	26867700	-0.9427977056693688
chr16	26866800	26867800	-0.5970046293942618
chr16	26866900	26867900	0.1657147673469608
chr16	26867000	26868000	0.47400297063019536
chr16	26867100	26868100	0.6965188499399178
chr16	26867200	26868200	0.7522727399136583
chr16	26867300	26868300	0.9999215283322896
chr16	26867400	26868400	1.0975600430340091
chr16	26867500	26868500	1.5927682154719822
chr16	26867600	26868600	1.5551433370701184
chr16	26867700	26868700	0.5587007922469039
chr16	26867800	26868800	0.6543793862682192
chr16	26867900	26868900	-0.5114554517180079
chr16	26868000	26869000	-0.906595485653358
chr16	26868100	26869100	-0.8066120991427472
chr16	26868200	26869200	-1.0935093773365758
chr16	26868300	26869300	-0.7711187847216269
chr16	26868400	26869400	-0.8762944634331904
chr16	26868500	26869500	-1.6207158377363404
chr16	26868600	26869600	-1.8670714615191064
chr16	26868700	26869700	-1.301995407266846
chr16	26868800	26869800	-1.7542591209820582
chr16	26868900	26869900	-1.0221406639540078
chr16	26869000	26870000	-1.0340987928643968
chr16	26869100	26870100	-1.137277148758964
chr16	26869200	26870200	-0.9483455761731686
chr16	26869300	26870300	-1.5233330334814343
chr16	26869400	26870400	-1.9769460849250355
chr16	26869500	26870500	-2.055555954596679
chr16	26869600	26870600	-1.5887471785127
chr16	26869700	26870700	-1.6353425922059994
chr16	26869800	26870800	-1.5806756537592042
chr16	26869900	26870900	-1.4094297318994584
chr16	26870000	26871000	-1.6282247489021067
chr16	26870100	26871100	-1.8399228586659924
chr16	26870200	26871200	-1.5443748128949788
chr16	26870300	26871300	-1.5156676044952333
chr16	26870400	26871400	-1.7822843745555252
chr16	26870500	26871500	-1.3844969991983525
chr16	26870600	26871600	-1.1462209807436372
chr16	26870700	26871700	-0.9549169742142114
chr16	26870800	26871800	-0.2116506038368427
chr16	26870900	26871900	0.2998927728574433
chr16	26871000	26872000	0.6883675265741794
chr16	26871100	26872100	0.7132712355654557
chr16	26871200	26872200	0.6052780760117263
chr16	26871300	26872300	0.29630494185617984
chr16	26871400	26872400	1.1208550302595022
chr16	26871500	26872500	1.6303255672509191
chr16	26871600	26872600	1.0642292396661883
chr16	26871700	26872700	1.350679455357355
chr16	26871800	26872800	0.6444606318479046
chr16	26871900	26872900	0.08461333840361812
chr16	26872000	26873000	-0.4387352174457645
chr16	26872100	26873100	0.07113234335986406
chr16	26872200	26873200	0.13219808992639526
chr16	26872300	26873300	0.4643455539552143
chr16	26872400	26873400	0.2752358140308973
chr16	26872500	26873500	0.22596130703231154
chr16	26872600	26873600	0.3710070902817799
chr16	26872700	26873700	0.030992997939233262
chr16	26872800	26873800	-0.494805826946769
chr16	26872900	26873900	-0.19705097653917306
chr16	26873000	26874000	0.5456235777964985
chr16	26873100	26874100	-0.3844604045395291
chr16	26873200	26874200	-0.9115187954860104
chr16	26873300	26874300	-0.844355330484737
chr16	26873400	26874400	-0.37152873837279576
chr16	26873500	26874500	-0.8122958013025491
chr16	26873600	26874600	-0.996862335501938
chr16	26873700	26874700	-1.1366751388679248
chr16	26873800	26874800	-0.5072550994199222
chr16	26873900	26874900	-0.8622546191450091
chr16	26874000	26875000	-0.7672969603087747
chr16	26874100	26875100	-0.654253494638848
chr16	26874200	26875200	-0.12198547749966808
chr16	26874300	26875300	-0.32720252336297745
chr16	26874400	26875400	-0.7123437944921188
chr16	26874500	26875500	-0.4633912097926887
chr16	26874600	26875600	-0.4510930073980094
chr16	26874700	26875700	0.08006327393713877
chr16	26874800	26875800	-0.05129686562235237
chr16	26874900	26875900	-0.3640289353905804
chr16	26875000	26876000	-0.8839430124402244
chr16	26875100	26876100	-0.361380340873068
chr16	26875200	26876200	-0.4196752789829329
chr16	26875300	26876300	-0.2993818214462686
chr16	26875400	26876400	-0.43150685830765817
chr16	26875500	26876500	-0.726041168815722
chr16	26875600	26876600	-0.7350372792890663
chr16	26875700	26876700	-1.2818979493699771
chr16	26875800	26876800	-0.934590407046017
chr16	26875900	26876900	-0.5700723843010402
chr16	26876000	26877000	-0.06173038129110399
chr16	26876100	26877100	-0.2661778702099769
chr16	26876200	26877200	-0.2400543542567464
chr16	26876300	26877300	0.21130868191564808
chr16	26876400	26877400	0.5607903938733598
chr16	26876500	26877500	0.4308982730685175
chr16	26876600	26877600	0.2808795280536153
chr16	26876700	26877700	0.6149924557810889
chr16	26876800	26877800	-0.02185741156379644
chr16	26876900	26877900	-0.3919849390236681
chr16	26877000	26878000	-1.0147587566707075
chr16	26877100	26878100	-0.9296433204585828
chr16	26877200	26878200	-1.605423838567538
chr16	26877300	26878300	-1.962738138789416
chr16	26877400	26878400	-2.0075779143245343
chr16	26877500	26878500	-1.8025687932649281
chr16	26877600	26878600	-1.464569041571056
chr16	26877700	26878700	-2.2358135448948127
chr16	26877800	26878800	-1.6301579946327651
chr16	26877900	26878900	-0.9865943695999234
chr16	26878000	26879000	-0.2236279648502601
chr16	26878100	26879100	-0.4784886793967793
chr16	26878200	26879200	0.07118631709501097
chr16	26878300	26879300	0.2457208165253073
chr16	26878400	26879400	0.4124629552092817
chr16	26878500	26879500	0.5552734477117063
chr16	26878600	26879600	0.5768117305930981
chr16	26878700	26879700	1.2334819451999437
chr16	26878800	26879800	0.9020530980483228
chr16	26878900	26879900	0.6595007144232838
chr16	26879000	26880000	0.5993874083766267
chr16	26879100	26880100	1.4089908850363173
chr16	26879200	26880200	1.2626731646932208
chr16	26879300	26880300	0.4625888285090385
chr16	26879400	26880400	-0.1402086655887653
chr16	26879500	26880500	-0.3146145931227461
chr16	26879600	26880600	-1.014753754013803
chr16	26879700	26880700	-1.4108622827583803
chr16	26879800	26880800	-1.6332974201786292
chr16	26879900	26880900	-1.7228573292224658
chr16	26880000	26881000	-2.218391134800277
chr16	26881100	26882100	0.5991546106647355
chr16	26881200	26882200	-0.1925639573393524
chr16	26881300	26882300	-0.08187442433435843
chr16	26881400	26882400	-0.4363266167618009
chr16	26881500	26882500	-0.22039817955571567
chr16	26881600	26882600	-0.6561567640464173
chr16	26881700	26882700	0.07208374631008914
chr16	26881800	26882800	-0.321613787570201
chr16	26881900	26882900	-0.2022603290561833
chr16	26882000	26883000	-1.4876406386500125
chr16	26882100	26883100	-0.813450955037506
chr16	26882200	26883200	-0.4691919855469266
chr16	26882300	26883300	-0.6414520057970914
chr16	26882400	26883400	-0.14070236082198054
chr16	26882500	26883500	-0.17074165025761984
chr16	26882600	26883600	0.08653634213191096
chr16	26882700	26883700	-0.5156982686373294
chr16	26882800	26883800	-0.9757910157275996
chr16	26882900	26883900	-0.8877690962765052
chr16	26883000	26884000	-0.4520805233741847
chr16	26883100	26884100	-1.2633612876560665
chr16	26883200	26884200	-1.2809254823113414
chr16	26883300	26884300	-2.047990667896108
chr16	26883400	26884400	-2.503278206217068
chr16	26883500	26884500	-2.658203301999858
chr16	26883600	26884600	-2.402215079008474
chr16	26883700	26884700	-2.753896943818993
chr16	26883800	26884800	-2.084414729050219
chr16	26883900	26884900	-2.3388280932677343
chr16	26884000	26885000	-2.028252464741077
chr16	26884100	26885100	-1.9986510568061768
chr16	26884200	26885200	-1.811177928897531
chr16	26884300	26885300	-0.8223401886297941
chr16	26884400	26885400	-0.8646077299759981
chr16	26884500	26885500	-0.6238011222990788
chr16	26884600	26885600	0.32636313377985204
chr16	26884700	26885700	0.5814554745330981
chr16	26884800	26885800	0.9026666794956864
chr16	26884900	26885900	1.054624271397118
chr16	26885000	26886000	0.8169127320206668
chr16	26885100	26886100	0.5157050470417728
chr16	26885200	26886200	0.4508860316385814
chr16	26885300	26886300	0.8724457424446498
chr16	26885400	26886400	1.0390244800874961
chr16	26885500	26886500	0.8533531023362925
chr16	26885600	26886600	0.0936374438338049
chr16	26885700	26886700	0.23942161431234985
chr16	26885800	26886800	-0.18819222118931994
chr16	26885900	26886900	-0.2252510155930578
chr16	26886000	26887000	0.03814812969254664
chr16	26887700	26888700	0.04682447262517897
chr16	26887800	26888800	-0.10064184803735172
chr16	26887900	26888900	0.1635803788776626
chr16	26888000	26889000	0.32632493954164504
chr16	26888100	26889100	0.7989032293565215
chr16	26888200	26889200	0.4100303068398381
chr16	26888300	26889300	1.1920755321975085
chr16	26888400	26889400	1.3051434531939272
chr16	26888500	26889500	1.1655722140747495
chr16	26888600	26889600	0.7904658213518129
chr16	26888700	26889700	1.0607410119721077
chr16	26888800	26889800	1.2935180850644492
chr16	26888900	26889900	1.1365956725141269
chr16	26889000	26890000	1.195981438321052
chr16	26889100	26890100	0.5542515647259425
chr16	26889200	26890200	0.744424525847679
chr16	26889300	26890300	0.6447575219387714
chr16	26889400	26890400	0.4003337406722881
chr16	26889500	26890500	0.4567178413179357
chr16	26889600	26890600	0.8110803628857729
chr16	26889700	26890700	0.857597830284406
chr16	26889800	26890800	0.8420908447065114
chr16	26889900	26890900	0.4380428311914241
chr16	26890000	26891000	-0.023621682166860797
chr16	26890100	26891100	-0.0773395674885429
chr16	26890200	26891200	0.20169652579320327
chr16	26890300	26891300	-0.394335596025056
chr16	26890400	26891400	-0.7219099331045391
chr16	26890500	26891500	-1.1262792670425388
chr16	26890600	26891600	-1.6075279459778375
chr16	26890700	26891700	-1.8721835230727435
chr16	26890800	26891800	-2.179268759333755
chr16	26890900	26891900	-1.8715983031555041
chr16	26891000	26892000	-1.6620689470344285
chr16	26891100	26892100	-1.4387806021241965
chr16	26891200	26892200	-1.6774573643603652
chr16	26891300	26892300	-1.5987620116852983
chr16	26891400	26892400	-1.4302208213626062
chr16	26891500	26892500	0.007255012910313205
chr16	26891600	26892600	0.8086256632668856
chr16	26891700	26892700	0.2008087124003566
chr16	26891800	26892800	1.1370738353276897
chr16	26891900	26892900	0.2923854173825302
chr16	26892000	26893000	0.10403428572726359
chr16	26892100	26893100	0.8960602377484499
chr16	26892200	26893200	1.1186176705103277
chr16	26892300	26893300	0.4435598878748666
chr16	26892400	26893400	-0.007117024218452061
chr16	26892500	26893500	-0.21235530299724545
chr16	26892600	26893600	-0.64643742624349
chr16	26892700	26893700	-0.4220098845495014
chr16	26892800	26893800	-1.0141793501897325
chr16	26892900	26893900	-0.7269990132434072
chr16	26893000	26894000	-0.38980568103454577
chr16	26893100	26894100	-0.7772399649510587
chr16	26893200	26894200	-1.6542348427626168
chr16	26893300	26894300	-0.8387942661056821
chr16	26893400	26894400	-0.4281551844743101
chr16	26893500	26894500	-1.2674665562161695
chr16	26893600	26894600	-1.4407555985119809
chr16	26893700	26894700	-1.5396924833053047
chr16	26893800	26894800	-1.4398752183940335
chr16	26893900	26894900	-1.2535448393511472
chr16	26894000	26895000	-1.1570952912135168
chr16	26894100	26895100	-1.4682907689883766
chr16	26894200	26895200	-0.9140138298171608
chr16	26894300	26895300	-1.0290977866835334
chr16	26894400	26895400	-0.4767315008490468
chr16	26894500	26895500	0.6317094201470436
chr16	26894600	26895600	0.521109053438481
chr16	26895400	26896400	-0.16627894219491926
chr16	26895500	26896500	0.033225632163293245
chr16	26895600	26896600	0.2100691089141562
chr16	26895700	26896700	-0.34197473086371244
chr16	26895800	26896800	-0.18900561195172327
chr16	26895900	26896900	-0.8822537933485799
chr16	26896000	26897000	-1.0300834287985223
chr16	26896100	26897100	-1.3286272171856783
chr16	26896200	26897200	-0.7608003492271148
chr16	26896300	26897300	-0.3769204423441005
chr16	26896400	26897400	0.02242588462418057
chr16	26896500	26897500	-0.6632294136736381
chr16	26896600	26897600	-0.27035695410525057
chr16	26896700	26897700	-0.15294163306433026
chr16	26896800	26897800	-0.8789693782644028
chr16	26896900	26897900	-0.6414264244553936
chr16	26898000	26899000	-0.503635250706847
chr16	26898100	26899100	-0.4958526064071306
chr16	26898200	26899200	-0.4778676086400094
chr16	26898300	26899300	-1.1545816666608837
chr16	26898400	26899400	-0.7220637603847527
chr16	26898500	26899500	-1.173788552007189
chr16	26898600	26899600	-1.2292659521682217
chr16	26898700	26899700	-1.3761882235391754
chr16	26898800	26899800	-0.11894428709391662
chr16	26898900	26899900	-1.037312663555254
chr16	26899000	26900000	-1.1401371466706616
chr16	26899100	26900100	-1.1763128523484496
chr16	26899200	26900200	-1.1797950389130976
chr16	26899300	26900300	-0.8840798916896859
chr16	26899400	26900400	-0.9093622575504834
chr16	26899500	26900500	-0.7741984455624217
chr16	26899600	26900600	-0.5676291501222543
chr16	26899700	26900700	-0.414640454004872
chr16	26900200	26901200	0.3855845125367425
chr16	26900300	26901300	-0.3529754603462292
chr16	26900400	26901400	-0.16656609467472092
chr16	26900500	26901500	0.4321113945309065
chr16	26900600	26901600	-0.3935493950556136
chr16	26900700	26901700	-0.4845019697856565
chr16	26900800	26901800	0.1330291607310977
chr16	26900900	26901900	0.5566840154545134
chr16	26901000	26902000	-0.006985003937429065
chr16	26901100	26902100	0.7692918436505972
chr16	26901200	26902200	0.32789892299783324
chr16	26901300	26902300	0.9745051474730808
chr16	26901400	26902400	0.22263515183406948
chr16	26901500	26902500	-0.18685372514305865
chr16	26901600	26902600	-0.24308015032744304
chr16	26901700	26902700	-0.5627743554876874
chr16	26901800	26902800	-0.7993363563123235
chr16	26901900	26902900	-0.9070635331435232
chr16	26902000	26903000	-0.5420033218746071
chr16	26902100	26903100	-0.26201431275540943
chr16	26902200	26903200	0.09697370740194644
chr16	26902300	26903300	0.3107343121669297
chr16	26902400	26903400	0.7894282145592187
chr16	26902500	26903500	0.7439491913619869
chr16	26902600	26903600	1.8057258194265928
chr16	26902700	26903700	2.0042552540869125
chr16	26902800	26903800	1.9997978382951287
chr16	26902900	26903900	1.7460941781562471
chr16	26903000	26904000	1.3832277147250815
chr16	26903100	26904100	0.6008897351779654
chr16	26903200	26904200	0.05600438075001267
chr16	26903300	26904300	-0.08942346582927797
chr16	26903400	26904400	0.4136753079352032
chr16	26903500	26904500	-0.1461110787411456
chr16	26903600	26904600	-0.08834614718462525
chr16	26903700	26904700	-0.17470250512463306
chr16	26903800	26904800	-0.4179210414583858
chr16	26903900	26904900	-0.4921944389064277
chr16	26904000	26905000	-0.43375606710799125
chr16	26904100	26905100	-0.8663897404336177
chr16	26904200	26905200	-0.91651463500955
chr16	26904300	26905300	-0.33559964131109515
chr16	26904400	26905400	-0.3651708465874641
chr16	26904500	26905500	0.18814437809151768
chr16	26904600	26905600	-0.15377612341784672
chr16	26904700	26905700	0.010896605991675254
chr16	26904800	26905800	0.10763441109231607
chr16	26904900	26905900	0.34231814049414033
chr16	26905000	26906000	0.5058426021915946
chr16	26905100	26906100	1.2775538491582747
chr16	26905200	26906200	1.7303458189157357
chr16	26908000	26909000	1.1381019787506514
chr16	26908100	26909100	1.2997835921193022
chr16	26908200	26909200	0.9705524033242616
chr16	26908300	26909300	0.8522978035741601
chr16	26908400	26909400	0.8116979737608502
chr16	26908500	26909500	1.1934951300511298
chr16	26908600	26909600	1.2396036146399014
chr16	26908700	26909700	1.5364823588303709
chr16	26908800	26909800	1.841998813301812
chr16	26908900	26909900	1.9274279292287089
chr16	26909000	26910000	1.6923661554335678
chr16	26909100	26910100	1.4836392515482262
chr16	26909200	26910200	1.8774973845095155
chr16	26909300	26910300	2.0263803894770853
chr16	26909400	26910400	1.7923603782466824
chr16	26909500	26910500	1.5651441883975366
chr16	26909600	26910600	1.810718386568912
chr16	26909700	26910700	1.7853829932350078
chr16	26909800	26910800	1.8501265369260995
chr16	26909900	26910900	1.323723256314436
chr16	26910000	26911000	1.022209643882503
chr16	26910100	26911100	0.6955027634125568
chr16	26910200	26911200	0.27482394412768035
chr16	26910300	26911300	-0.4942827088611356
chr16	26910400	26911400	-0.5835129901068452
chr16	26910500	26911500	-0.8709016077233622
chr16	26910600	26911600	-1.1111549114672543
chr16	26910700	26911700	-1.408728481074708
chr16	26910800	26911800	-2.279636807240391
chr16	26910900	26911900	-1.9494052620093751
chr16	26911000	26912000	-1.5175736158258528
chr16	26911100	26912100	-1.8418628561350383
chr16	26911200	26912200	-1.7402100053508975
chr16	26911300	26912300	-1.4197357286707395
chr16	26911400	26912400	-1.5097651624405894
chr16	26911500	26912500	-1.1568693982528158
chr16	26911600	26912600	-0.7734821816182128
chr16	26911700	26912700	-0.7134161467782346
chr16	26911800	26912800	0.04498983512754055
chr16	26911900	26912900	0.2845170326477057
chr16	26912000	26913000	0.05051733727773689
chr16	26912100	26913100	0.4031176696258291
chr16	26912200	26913200	0.7109903208656325
chr16	26912300	26913300	1.5929765419800257
chr16	26912400	26913400	1.6380219723340113
chr16	26912500	26913500	1.95916110967297
chr16	26912600	26913600	1.4749692022422487
chr16	26912700	26913700	1.8932583941926424
chr16	26912800	26913800	2.169357695286049
chr16	26912900	26913900	1.5699235941339391
chr16	26913000	26914000	2.2403333480148695
chr16	26913100	26914100	2.8222638728308667
chr16	26913200	26914200	2.671742153715224
chr16	26913300	26914300	2.4556830636044893
chr16	26913400	26914400	2.6642271591719906
chr16	26913500	26914500	2.668974274647701
chr16	26913600	26914600	3.230757033259994
chr16	26913700	26914700	3.0078805872604
chr16	26913800	26914800	2.4351561469711807
chr16	26913900	26914900	2.01961866434189
chr16	26914000	26915000	1.3757742771672983
chr16	26914100	26915100	0.8498302474409097
chr16	26914200	26915200	0.4850202764239323
chr16	26914300	26915300	-0.3472053233993423
chr16	26914400	26915400	-0.5925004351978621
chr16	26914500	26915500	-1.2198994116870574
chr16	26914600	26915600	-1.7174877815264868
chr16	26914700	26915700	-1.3429659361944415
chr16	26914800	26915800	-1.097294544513976
chr16	26914900	26915900	-0.8748097821868966
chr16	26915000	26916000	-1.275434079219608
chr16	26915100	26916100	-1.5717769166849482
chr16	26915200	26916200	-1.380753928635556
chr16	26915300	26916300	-1.7281245278708992
chr16	26915400	26916400	-1.9601488558291105
chr16	26915500	26916500	-1.1453991656392395
chr16	26915600	26916600	-1.1163717145517396
chr16	26915700	26916700	-1.9383233519711904
chr16	26915800	26916800	-2.088500321503484
chr16	26915900	26916900	-1.96495974690802
chr16	26916000	26917000	-1.524211467984582
chr16	26916100	26917100	-1.307515686842617
chr16	26916200	26917200	-0.9930971672283159
chr16	26916300	26917300	-0.8751583019679616
chr16	26916400	26917400	-0.8150902473116669
chr16	26916500	26917500	-0.9220062051767256
chr16	26916600	26917600	-0.3673755994346742
chr16	26916700	26917700	-0.7849000952639346
chr16	26916800	26917800	-0.5985237271003294
chr16	26916900	26917900	-0.09845337127646052
chr16	26917000	26918000	-0.895377570697634
chr16	26917100	26918100	-0.5084930340280371
chr16	26917200	26918200	-0.9796171423181664
chr16	26917300	26918300	-0.4811751020910774
chr16	26917400	26918400	-0.11548429127334865
chr16	26917500	26918500	-0.7988438706271088
chr16	26917600	26918600	-1.626398517602835
chr16	26917700	26918700	-0.6798418077248791
chr16	26917800	26918800	-0.7550940020485295
chr16	26917900	26918900	-0.4967806501205132
chr16	26918000	26919000	-0.6035803203614472
chr16	26918100	26919100	-0.9017018279378566
chr16	26918200	26919200	-0.969391076161428
chr16	26918300	26919300	-1.3634678251469392
chr16	26918400	26919400	-1.2172117898889758
chr16	26918500	26919500	-0.7721427483225252
chr16	26918600	26919600	-0.3679840507119287
chr16	26918700	26919700	-0.1262847606175344
chr16	26918800	26919800	-0.19065954281082714
chr16	26918900	26919900	-0.6331061074566875
chr16	26919000	26920000	0.25292732104247123
chr16	26919100	26920100	0.4557595155056672
chr16	26919200	26920200	0.4557671389536349
chr16	26919300	26920300	0.7527399085719297
chr16	26919400	26920400	-0.19092913652557075
chr16	26919500	26920500	-0.3918304322389682
chr16	26919600	26920600	-0.10274468725959428
chr16	26919700	26920700	-0.5563869262694089
chr16	26919800	26920800	-0.6962116323603289
chr16	26919900	26920900	-0.8106877294435288
chr16	26920000	26921000	-0.742803807321587
chr16	26920100	26921100	-0.9358468144568248
chr16	26920200	26921200	-0.5541084244524266
chr16	26920300	26921300	-0.6738317119824784
chr16	26921400	26922400	0.2700436241594892
chr16	26921500	26922500	0.2705899327734749
chr16	26921600	26922600	0.1150922888106744
chr16	26921700	26922700	0.17619684799278099
chr16	26921800	26922800	-0.5709137248676063
chr16	26921900	26922900	-0.16476471883806762
chr16	26922000	26923000	-0.2652356010569634
chr16	26922100	26923100	-0.3337161729166785
chr16	26922200	26923200	-1.3164570899967871
chr16	26922300	26923300	-1.8909265763054457
chr16	26922400	26923400	-1.6237046373136297
chr16	26922500	26923500	-1.2218227198835645
chr16	26922600	26923600	-1.4885700275214877
chr16	26922700	26923700	-1.1974341389994687
chr16	26922800	26923800	-1.1650684178862925
chr16	26922900	26923900	-0.6772266759155148
chr16	26923000	26924000	-0.5806152615272693
chr16	26923100	26924100	-0.5329983655686202
chr16	26923200	26924200	-0.16326547562039592
chr16	26923300	26924300	0.08166285855613585
chr16	26923400	26924400	-0.2704690275528814
chr16	26923500	26924500	-0.8553299000890073
chr16	26923600	26924600	-0.12603165771369734
chr16	26923700	26924700	-0.4290444153704949
chr16	26923800	26924800	-0.28550717947007626
chr16	26923900	26924900	-0.427215266313497
chr16	26924000	26925000	-0.11895143033108997
chr16	26924100	26925100	-0.30378741505972284
chr16	26924200	26925200	-0.5906163435794579
chr16	26924300	26925300	-0.05953110800031845
chr16	26924400	26925400	0.5735796160281487
chr16	26924500	26925500	1.2520259473911994
chr16	26924600	26925600	0.5486175244243297
chr16	26924700	26925700	0.7788020884816327
chr16	26924800	26925800	0.9774652676977752
chr16	26924900	26925900	0.12120006246328252
chr16	26925000	26926000	-0.21920303634415716
chr16	26925100	26926100	-0.9972293348904508
chr16	26925200	26926200	-0.8451793792526805
chr16	26925300	26926300	-1.5772725025296828
chr16	26925400	26926400	-1.597544348931979
chr16	26925500	26926500	-2.1499195736133334
chr16	26925600	26926600	-1.910019145198024
chr16	26925700	26926700	-2.1977707704841203
chr16	26925800	26926800	-2.751184884283359
chr16	26925900	26926900	-2.4317038851723307
chr16	26926000	26927000	-2.4277226542677104
chr16	26926100	26927100	-1.1094333641674965
chr16	26926200	26927200	-1.0815194507647896
chr16	26926300	26927300	-0.9431512353324052
chr16	26926400	26927400	-1.094605771898631
chr16	26926500	26927500	-0.9272098568676386
chr16	26926600	26927600	-1.2591655321194757
chr16	26926700	26927700	-1.5677546981478356
chr16	26926800	26927800	-1.1555963527132844
chr16	26926900	26927900	-0.9580058842194328
chr16	26928200	26929200	2.6297998240967098
chr16	26928300	26929300	2.025355515662284
chr16	26928400	26929400	1.2027400567202609
chr16	26928500	26929500	0.2533780432253438
chr16	26928600	26929600	0.018440399517667246
chr16	26928700	26929700	0.020033126827214042
chr16	26928800	26929800	-0.3788456244432166
chr16	26928900	26929900	-0.29090907679576705
chr16	26929000	26930000	-0.4534607048922612
chr16	26929100	26930100	-0.4010204337592264
chr16	26929200	26930200	-0.8426365204735792
chr16	26929300	26930300	-0.9451559709990398
chr16	26929400	26930400	-0.6495637337182211
chr16	26929500	26930500	-0.2378143641294214
chr16	26929600	26930600	-0.4549514700811924
chr16	26929700	26930700	-0.515099579648346
chr16	26929800	26930800	-0.3504977039585548
chr16	26929900	26930900	-0.2962174189243388
chr16	26930000	26931000	-0.18265186586185136
chr16	26930100	26931100	-0.030327291771898458
chr16	26930200	26931200	0.3822625269548053
chr16	26930300	26931300	0.6977239531803422
chr16	26930400	26931400	1.0780476435216326
chr16	26930500	26931500	1.1437517833363218
chr16	26930600	26931600	1.8522454082322064
chr16	26930700	26931700	1.3829583708049589
chr16	26930800	26931800	1.4377936935415967
chr16	26930900	26931900	1.518927585664064
chr16	26931000	26932000	1.134150725471705
chr16	26931100	26932100	1.3161098573364458
chr16	26931200	26932200	1.1066981565135636
chr16	26931300	26932300	0.8002832333038643
chr16	26931400	26932400	0.30486559981341754
chr16	26931500	26932500	0.2718056649866452
chr16	26931600	26932600	-0.5387273430788855
chr16	26931700	26932700	-0.16002069270915356
chr16	26931800	26932800	-0.0628720935367135
chr16	26931900	26932900	-0.8387451060877512
chr16	26932000	26933000	-0.5596928440017713
chr16	26932100	26933100	-0.5914698650869153
chr16	26932200	26933200	-0.95805252638556
chr16	26932300	26933300	-0.4184947627121814
chr16	26932400	26933400	-0.3653187958078341
chr16	26932500	26933500	0.13090413195771505
chr16	26932600	26933600	0.29413743297380085
chr16	26932700	26933700	0.7156964235320025
chr16	26932800	26933800	0.569243217674182
chr16	26932900	26933900	1.1958594636135973
chr16	26933000	26934000	0.9145497753833369
chr16	26933100	26934100	0.19555158446863533
chr16	26933200	26934200	0.3569099010401085
chr16	26933300	26934300	-0.012372023801496705
chr16	26933400	26934400	0.2152634784254472
chr16	26933500	26934500	-0.4726968538592893
chr16	26933600	26934600	-0.4837626761293211
chr16	26933700	26934700	-1.1090848507584619
chr16	26933800	26934800	-1.0682140701838745
chr16	26933900	26934900	-1.0008214745488146
chr16	26934000	26935000	-0.6473404319127974
chr16	26934100	26935100	0.2015019084616261
chr16	26934200	26935200	0.2744320590686813
chr16	26934300	26935300	-0.014709519033510041
chr16	26934400	26935400	0.07302389752614276
chr16	26934500	26935500	-0.2577827974526658
chr16	26934600	26935600	-0.16927439067199482
chr16	26934700	26935700	0.1580434450097602
chr16	26934800	26935800	-0.4100802921058473
chr16	26934900	26935900	-0.7226491975350459
chr16	26935000	26936000	-1.190756630230032
chr16	26935100	26936100	-0.5922929400106626
chr16	26935200	26936200	-0.8418203256247407
chr16	26935300	26936300	-0.5982799123982572
chr16	26935400	26936400	-1.0416961896218744
chr16	26935500	26936500	-0.30198810995390785
chr16	26935600	26936600	-0.35010726263049785
chr16	26935700	26936700	-0.3884619346106327
chr16	26935800	26936800	0.20912692633682264
chr16	26935900	26936900	-0.17715781569615566
chr16	26936000	26937000	0.49496703161639627
chr16	26936100	26937100	-0.19131793961119065
chr16	26936200	26937200	0.3891780162605595
chr16	26936300	26937300	0.7964032602753095
chr16	26936400	26937400	1.0178642974837957
chr16	26936500	26937500	0.419815660884988
chr16	26936600	26937600	0.8074907619151833
chr16	26936700	26937700	0.3437084977263259
chr16	26936800	26937800	-0.5847898270800156
chr16	26936900	26937900	0.2590040896612489
chr16	26937000	26938000	0.701087321791073
chr16	26937100	26938100	0.6607595332985325
chr16	26937200	26938200	0.3130947629922479
chr16	26937300	26938300	0.14067679091112106
chr16	26937400	26938400	0.35600990429507634
chr16	26937500	26938500	0.3582393756593951
chr16	26937600	26938600	-0.09879742310229396
chr16	26937700	26938700	0.2470888530744925
chr16	26937800	26938800	0.9553207160215944
chr16	26938600	26939600	0.08530689157934883
chr16	26938700	26939700	0.6787202317519596
chr16	26938800	26939800	1.1445766719389427
chr16	26938900	26939900	1.1350998700497743
chr16	26939000	26940000	1.03749834166103
chr16	26939100	26940100	1.0738387385511374
chr16	26939200	26940200	1.4147749465931991
chr16	26939300	26940300	1.748182961169169
chr16	26939400	26940400	2.21157145480776
chr16	26939500	26940500	1.9316327514766496
chr16	26940600	26941600	1.0549074473381366
chr16	26940700	26941700	0.8892996940739724
chr16	26940800	26941800	0.9268907944956007
chr16	26940900	26941900	0.29227291368969016
chr16	26941000	26942000	-0.18933264787167858
chr16	26941100	26942100	0.17503278698856353
chr16	26941200	26942200	-0.3384324397181585
chr16	26941300	26942300	-0.6725579088653721
chr16	26941400	26942400	-0.7964832706200714
chr16	26941500	26942500	-0.6427963081703616
chr16	26941600	26942600	-0.4938071036350536
chr16	26941700	26942700	-0.7445027001750497
chr16	26941800	26942800	-0.6734566406720413
chr16	26941900	26942900	-0.9384039744718276
chr16	26942000	26943000	-0.0499014780436514
chr16	26942100	26943100	0.22365808311274066
chr16	26942200	26943200	0.8947020453046038
chr16	26942300	26943300	0.5368086664531276
chr16	26942400	26943400	0.8848394749480396
chr16	26942500	26943500	0.6369123345828888
chr16	26942600	26943600	0.5339889458030039
chr16	26942700	26943700	0.2076654763618186
chr16	26942800	26943800	0.20071130541887064
chr16	26942900	26943900	0.8822208584904697
chr16	26943000	26944000	0.5878789739973422
chr16	26943100	26944100	0.22016075163884494
chr16	26943500	26944500	0.8556693454425969
chr16	26943600	26944600	0.8171562159342588
chr16	26943700	26944700	1.1281292603963882
chr16	26943800	26944800	1.1514289516159288
chr16	26943900	26944900	1.5127583517945515
chr16	26944000	26945000	1.7073291915130049
chr16	26944100	26945100	1.7690556991175108
chr16	26944200	26945200	1.6573110462663423
chr16	26944300	26945300	1.0329127432254142
chr16	26944400	26945400	0.8684481789943929
chr16	26944500	26945500	0.6558426973937419
chr16	26944600	26945600	0.2977038996950636
chr16	26944700	26945700	0.15581990101181986
chr16	26944800	26945800	0.2164121955852049
chr16	26944900	26945900	0.2792752970864392
chr16	26945000	26946000	-0.1848816146193371
chr16	26945100	26946100	-0.4480665247067921
chr16	26945200	26946200	-0.06014031219698356
chr16	26945300	26946300	0.12994680661408795
chr16	26945400	26946400	-0.41804075552394937
chr16	26945500	26946500	0.3209863886751337
chr16	26945600	26946600	0.8022158949570344
chr16	26945700	26946700	0.9339211859682516
chr16	26945800	26946800	0.4999581711374956
chr16	26945900	26946900	0.3515541626015439
chr16	26946000	26947000	0.607982441748588
chr16	26946100	26947100	1.0757906567828592
chr16	26948700	26949700	0.5699368298174635
chr16	26948800	26949800	0.6302484751128565
chr16	26948900	26949900	0.6145392628172247
chr16	26949000	26950000	0.691572500873836
chr16	26949100	26950100	0.7798798502211374
chr16	26949200	26950200	0.8650323317498402
chr16	26949300	26950300	0.5432470075503368
chr16	26949400	26950400	1.112471120716864
chr16	26949500	26950500	0.8456056490830115
chr16	26949600	26950600	0.12904873308694612
chr16	26949700	26950700	0.2905026094526364
chr16	26949800	26950800	0.3815294796416973
chr16	26949900	26950900	0.4432358961313769
chr16	26950000	26951000	0.3705909687010992
chr16	26950100	26951100	0.2488181632866321
chr16	26950200	26951200	0.11074394095210104
chr16	26950300	26951300	-0.04694713890555476
chr16	26950400	26951400	-0.34988645475593544
chr16	26951200	26952200	0.11433799651147487
chr16	26951300	26952300	0.4851085984585965
chr16	26951400	26952400	1.0564212646483604
chr16	26951500	26952500	0.8930311172576292
chr16	26951600	26952600	0.9665237982323228
chr16	26951700	26952700	0.4001945784785485
chr16	26951800	26952800	0.4764571149798891
chr16	26951900	26952900	0.2824887477432329
chr16	26952000	26953000	0.705350040819352
chr16	26952100	26953100	1.1033813977464608
chr16	26952200	26953200	0.4595223995767782
chr16	26952300	26953300	0.4680075076005564
chr16	26952400	26953400	-0.009236559665055469
chr16	26952500	26953500	0.26487036256142177
chr16	26952600	26953600	0.04547803578705549
chr16	26952700	26953700	-0.3836621905646849
chr16	26952800	26953800	-0.40747003597190107
chr16	26952900	26953900	-0.11954750434437995
chr16	26953000	26954000	-0.90696788775777
chr16	26953100	26954100	-1.7376275574340556
chr16	26953200	26954200	-1.7621651753041256
chr16	26953300	26954300	-1.4246989113118196
chr16	26953400	26954400	-1.0412182911543162
chr16	26953500	26954500	-0.8417227746195023
chr16	26953600	26954600	-0.7631169055756906
chr16	26953700	26954700	-0.6902558980168699
chr16	26953800	26954800	-0.6117142588500242
chr16	26953900	26954900	-1.005312578656636
chr16	26954000	26955000	-0.1847551400998153
chr16	26954100	26955100	0.163768793711817
chr16	26954200	26955200	0.24055484960433315
chr16	26954300	26955300	-0.12352847517696527
chr16	26954400	26955400	-0.3087925147649954
chr16	26954500	26955500	-0.2216037144500637
chr16	26954600	26955600	-0.4021370755463665
chr16	26954700	26955700	0.7702766195777603
chr16	26954800	26955800	0.6994150330680274
chr16	26954900	26955900	0.8188112378225595
chr16	26955000	26956000	0.6346952877366546
chr16	26955100	26956100	1.1657278800022723
chr16	26955200	26956200	1.3421037767448312
chr16	26955300	26956300	1.1704987892036736
chr16	26955400	26956400	0.6322335051188595
chr16	26955500	26956500	0.5910788981393109
chr16	26955600	26956600	0.8130672522583199
chr16	26955700	26956700	0.5529829820506127
chr16	26955800	26956800	0.05480669660262631
chr16	26955900	26956900	0.5403464234131948
chr16	26956000	26957000	0.8304652565015488
chr16	26956100	26957100	0.21289455238454225
chr16	26956200	26957200	-0.3469332833153994
chr16	26956300	26957300	-0.9622058674662132
chr16	26956400	26957400	-0.5022990741051504
chr16	26956500	26957500	-0.4615634198003317
chr16	26956600	26957600	-0.7166659726590614
chr16	26956700	26957700	0.05742695222812134
chr16	26956800	26957800	0.14254808028568589
chr16	26956900	26957900	0.8689480659330191
chr16	26957000	26958000	0.7923095086090585
chr16	26957100	26958100	0.7858291227556423
chr16	26957200	26958200	0.5217251113903056
chr16	26957300	26958300	1.3050772537067823
chr16	26957400	26958400	0.7389903048626258
chr16	26957500	26958500	0.623222892824488
chr16	26957600	26958600	0.9491354678707112
chr16	26957700	26958700	0.10971653467102198
chr16	26957800	26958800	0.4985164511304194
chr16	26959900	26960900	0.3345598170061889
chr16	26960000	26961000	0.11312289144871272
chr16	26960100	26961100	0.2722794661085133
chr16	26960200	26961200	-0.15023853592430414
chr16	26960300	26961300	-0.1533689424605133
chr16	26960400	26961400	-1.2517794895305543
chr16	26960500	26961500	-1.549216482611704
chr16	26960600	26961600	-1.8536677484206407
chr16	26961900	26962900	-1.1340092228834195
chr16	26962000	26963000	-1.7961302048274874
chr16	26962100	26963100	-1.5228388835649695
chr16	26962200	26963200	-0.8651121427414814
chr16	26962300	26963300	-0.1562469432672432
chr16	26962400	26963400	-0.18243538048359093
chr16	26962500	26963500	0.11488387803039908
chr16	26962600	26963600	-0.15690089866035034
chr16	26962700	26963700	-0.0976047184052116
chr16	26962800	26963800	-0.105961963100773
chr16	26962900	26963900	-0.40273507695033467
chr16	26963000	26964000	0.4459965595483154
chr16	26963100	26964100	0.3599702446949985
chr16	26963200	26964200	0.1199645423117576
chr16	26963300	26964300	-0.13167963424897786
chr16	26963400	26964400	-0.035222486047000484
chr16	26963500	26964500	-0.5330715069051423
chr16	26964400	26965400	0.6668576257008237
chr16	26964500	26965500	0.7772561451193961
chr16	26964600	26965600	0.7776202315466137
chr16	26964700	26965700	0.9680496741681796
chr16	26964800	26965800	1.569656007807306
chr16	26964900	26965900	1.3050570497778358
chr16	26965000	26966000	1.0598326116809835
chr16	26965100	26966100	1.6224298840690805
chr16	26965200	26966200	1.9288134582781284
chr16	26967300	26968300	0.5702623403940135
chr16	26967400	26968400	0.4412133234375598
chr16	26967500	26968500	0.32127013191134085
chr16	26967600	26968600	0.3953012375953209
chr16	26967700	26968700	0.7432587558539093
chr16	26968900	26969900	-1.2388485396742952
chr16	26969000	26970000	-1.1529305307178257
chr16	26969100	26970100	-0.7317839365124552
chr16	26969200	26970200	-0.6471518260758836
chr16	26969300	26970300	-1.1792575766095523
chr16	26969400	26970400	-0.9327963015967632
chr16	26969500	26970500	-0.7362767802182455
chr16	26969600	26970600	-0.4719946075703778
chr16	26969700	26970700	-1.1104436198395342
chr16	26969800	26970800	-1.5348175631366805
chr16	26969900	26970900	-0.5376117937396636
chr16	26970000	26971000	-0.5095769199260699
chr16	26970100	26971100	-0.5296784788935557
chr16	26970200	26971200	-1.137667609176925
chr16	26970300	26971300	-0.7593781187545944
chr16	26970400	26971400	-1.0196576708667555
chr16	26970500	26971500	-0.8754020289531379
chr16	26970600	26971600	-0.9753081431912176
chr16	26970700	26971700	-0.4525860916225574
chr16	26970800	26971800	-0.3086386432719544
chr16	26970900	26971900	-0.6900819257461619
chr16	26971000	26972000	-0.9156944245102421
chr16	26971100	26972100	-0.9899997573123579
chr16	26971200	26972200	-0.5987641524248498
chr16	26971300	26972300	0.03387846285145474
chr16	26971400	26972400	0.38608562310187705
chr16	26971500	26972500	0.35596201979786024
chr16	26971600	26972600	0.4650166939676855
chr16	26972600	26973600	-0.1025017780012638
chr16	26972700	26973700	-0.36475839522390624
chr16	26972800	26973800	0.4340401936737865
chr16	26972900	26973900	0.906118141006082
chr16	26973000	26974000	1.3071708443345929
chr16	26973100	26974100	0.6470676143492026
chr16	26973200	26974200	0.19771444362046092
chr16	26973300	26974300	0.2350732289890574
chr16	26973400	26974400	0.1883637618223544
chr16	26973500	26974500	-0.6581957620505642
chr16	26973600	26974600	-1.2140002884381482
chr16	26973700	26974700	-1.2793095506286616
chr16	26973800	26974800	-1.5999135969079161
chr16	26973900	26974900	-1.4288186617754517
chr16	26974000	26975000	-1.7973937256272017
chr16	26974100	26975100	-1.3608929028946506
chr16	26974200	26975200	-1.2801663537128507
chr16	26974300	26975300	-1.350671978366794
chr16	26974400	26975400	-1.2921507808141321
chr16	26974500	26975500	-0.5693221818345282
chr16	26974600	26975600	-0.7360430707732484
chr16	26974700	26975700	-0.23562545163183585
chr16	26974800	26975800	-0.18869529649158565
chr16	26975900	26976900	-1.1133117982500158
chr16	26976000	26977000	-1.8604810030282108
chr16	26976100	26977100	-1.9218548183426831
chr16	26976200	26977200	-2.5694389036095617
chr16	26976300	26977300	-2.3949399907986297
chr16	26976400	26977400	-1.5089734818742468
chr16	26976500	26977500	-1.901805962499998
chr16	26976600	26977600	-1.3238254335229909
chr16	26976700	26977700	-1.578966651571069
chr16	26976800	26977800	-1.55033035697686
chr16	26976900	26977900	-1.2021905622052131
chr16	26977000	26978000	-0.7331996441767489
chr16	26977100	26978100	-1.122589087075707
chr16	26977200	26978200	-0.5464431574431132
chr16	26977300	26978300	-0.8683329723933509
chr16	26978900	26979900	0.4396290379779005
chr16	26979000	26980000	-0.04289352706754679
chr16	26979100	26980100	-0.4664957965179759
chr16	26979200	26980200	-0.9660143841310204
chr16	26979300	26980300	-1.3024646584098936
chr16	26979400	26980400	-1.0578793895660021
chr16	26979500	26980500	-1.3757909551851817
chr16	26979600	26980600	-1.7448160891127351
chr16	26979700	26980700	-1.6653571715051436
chr16	26979800	26980800	-1.8457812477147608
chr16	26979900	26980900	-1.6515932918090659
chr16	26980000	26981000	-1.59829116025268
chr16	26980100	26981100	-0.8813370270672026
chr16	26980200	26981200	-0.536965454335267
chr16	26980300	26981300	-0.041936942597576375
chr16	26980400	26981400	0.2320382273201779
chr16	26980500	26981500	0.7202128820560433
chr16	26980600	26981600	0.940217882115044
chr16	26980700	26981700	0.9126079944269236
chr16	26980800	26981800	1.1073762848851298
chr16	26980900	26981900	1.1901065876191148
chr16	26981000	26982000	1.4470829867421158
chr16	26981100	26982100	0.9211361448212791
chr16	26982400	26983400	-1.6285069686382412
chr16	26982500	26983500	-1.5019097877259602
chr16	26982600	26983600	-0.94024693012871
chr16	26982700	26983700	-1.017598521157197
chr16	26982800	26983800	-0.5305871616328748
chr16	26982900	26983900	-0.5028566919392721
chr16	26983000	26984000	-0.3076915688079698
chr16	26983100	26984100	-0.6318694196295602
chr16	26983200	26984200	-0.4178009397555108
chr16	26983300	26984300	-0.249444358845568
chr16	26983400	26984400	0.3339911091642144
chr16	26983500	26984500	0.3386841171853405
chr16	26983600	26984600	-0.06319899679290251
chr16	26983700	26984700	-0.44866327384533705
chr16	26983800	26984800	-0.8909170308397314
chr16	26983900	26984900	-1.766017784913242
chr16	26984000	26985000	-2.0318558902471215
chr16	26984100	26985100	-1.7449068330015995
chr16	26984200	26985200	-1.7390506876250338
chr16	26984300	26985300	-1.8575682220622864
chr16	26984400	26985400	-1.2946404421527051
chr16	26984500	26985500	-1.684326992487733
chr16	26984600	26985600	-2.106593395906227
chr16	26984700	26985700	-1.6301355619207232
chr16	26984800	26985800	-0.8738013567544672
chr16	26984900	26985900	-0.1973199852831881
chr16	26985000	26986000	0.37339800833510073
chr16	26985100	26986100	0.4764718234298406
chr16	26985200	26986200	0.6975179738020214
chr16	26985300	26986300	1.6089297241996083
chr16	26985400	26986400	1.4373055789455376
chr16	26985500	26986500	1.5873335353189104
chr16	26985600	26986600	1.6187283638778018
chr16	26985700	26986700	1.6901417759465325
chr16	26985800	26986800	2.1137384972050524
chr16	26985900	26986900	1.6201693766396206
chr16	26986000	26987000	1.4217896232869018
chr16	26986100	26987100	1.3975115277604118
chr16	26986200	26987200	1.450796129090395
chr16	26986300	26987300	0.8733416637854633
chr16	26986400	26987400	0.05643051887407913
chr16	26986500	26987500	-0.017103871730279784
chr16	26986600	26987600	0.2584144059395962
chr16	26986700	26987700	0.8416764366648638
chr16	26986800	26987800	0.22733392538948194
chr16	26986900	26987900	0.1111252713615806
chr16	26987000	26988000	-0.11681793035062639
chr16	26987100	26988100	-0.1164102110607688
chr16	26987200	26988200	-0.2327952859783341
chr16	26987300	26988300	-0.890971926708948
chr16	26987400	26988400	-1.2883601051588909
chr16	26987500	26988500	-0.7943744771289257
chr16	26987600	26988600	-0.765887189787295
chr16	26987700	26988700	-0.6766615921764482
chr16	26987800	26988800	-0.7764367057216219
chr16	26987900	26988900	-1.4437131467846105
chr16	26988000	26989000	-1.4875875944635732
chr16	26988100	26989100	-1.3956878908350745
chr16	26988200	26989200	-1.5170915924680477
chr16	26988300	26989300	-1.2331193527147228
chr16	26988800	26989800	-1.9948519043969613
chr16	26988900	26989900	-0.6153936042994141
chr16	26989000	26990000	0.11694046161563386
chr16	26989100	26990100	-0.08849038511301882
chr16	26989200	26990200	0.7518490380071078
chr16	26989300	26990300	0.6148374040153779
chr16	26989400	26990400	0.1974889770512835
chr16	26989500	26990500	0.34127965045999564
chr16	26989600	26990600	0.9488136376589084
chr16	26989700	26990700	1.6040240976611049
chr16	26989800	26990800	1.0209802710244005
chr16	26989900	26990900	0.9590655982265598
chr16	26990000	26991000	0.7773315068107773
chr16	26990100	26991100	0.03358177269461427
chr16	26990200	26991200	-0.4653693298350292
chr16	26990300	26991300	-0.20674253020173908
chr16	26990400	26991400	-0.026586141040247056
chr16	26990500	26991500	-0.1265764156472117
chr16	26990600	26991600	-0.5166945364649965
chr16	26990700	26991700	-0.3904059893217179
chr16	26990800	26991800	0.6818817598477616
chr16	26990900	26991900	0.6477123466357744
chr16	26991000	26992000	0.4083707638188845
chr16	26991100	26992100	1.5843459437065175
chr16	26991200	26992200	1.1298235114857895
chr16	26991300	26992300	1.1427485038845897
chr16	26991400	26992400	2.152475573092329
chr16	26991500	26992500	1.7964375504688268
chr16	26991600	26992600	1.0925097505607817
chr16	26991700	26992700	0.9671770143078862
chr16	26991800	26992800	0.5410656576827348
chr16	26991900	26992900	-0.011852634871602936
chr16	26992000	26993000	-0.17332405375395973
chr16	26992100	26993100	-0.3394406981636929
chr16	26992200	26993200	0.04560415142163488
chr16	26992300	26993300	-0.11789751107476608
chr16	26992400	26993400	-0.9817420967592666
chr16	26992500	26993500	-0.7032522993947579
chr16	26993000	26994000	1.616055891988711
chr16	26993100	26994100	1.4720295775013217
chr16	26993200	26994200	0.8356720385147155
chr16	26993300	26994300	0.9609157388054044
chr16	26993400	26994400	1.2202195032220031
chr16	26993500	26994500	1.5336516579087212
chr16	26993600	26994600	0.9510900348527948
chr16	26993700	26994700	0.7961365941330408
chr16	26993800	26994800	0.2812459903173398
chr16	26993900	26994900	0.5851312971222491
chr16	26994000	26995000	0.47782424063829015
chr16	26994100	26995100	0.3329369571880625
chr16	26994200	26995200	0.7139095737727411
chr16	26994300	26995300	0.2719367682279801
chr16	26994400	26995400	-0.09558687600824207
chr16	26994500	26995500	-0.8503347770291944
chr16	26994600	26995600	-0.35880972458341365
chr16	26994700	26995700	-0.4262801937678309
chr16	26994800	26995800	-0.3262889346538664
chr16	26994900	26995900	-0.7761165531427091
chr16	26995000	26996000	-0.39680963321962814
chr16	26995100	26996100	-0.5030770879501298
chr16	26995200	26996200	-0.4250703607649707
chr16	26995300	26996300	-0.6979495803030429
chr16	26995400	26996400	-1.1793838284664933
chr16	26995500	26996500	-0.5299951704916018
chr16	26995600	26996600	-1.349581187083673
chr16	26995700	26996700	-1.56511526349085
chr16	26995800	26996800	-1.324682399435804
chr16	26995900	26996900	-0.9000962486469469
chr16	26996000	26997000	-1.635650662011734
chr16	26996100	26997100	-1.6899756149572098
chr16	26996200	26997200	-1.9851049910788847
chr16	26996300	26997300	-1.4658935878986137
chr16	26996400	26997400	-1.4127424982828092
chr16	26996500	26997500	-1.6762644251736205
chr16	26996600	26997600	-1.1987649666692122
chr16	26996700	26997700	-1.0471730864420024
chr16	26996800	26997800	-1.2384312524595371
chr16	26996900	26997900	-1.2506422449677204
chr16	26997000	26998000	-0.3244878161383358
chr16	26997100	26998100	-0.11670507808070694
chr16	26997200	26998200	-0.006848796099920258
chr16	26997300	26998300	-0.18276560276970646
chr16	26997400	26998400	0.65733404861953
chr16	26997500	26998500	-0.0509934235873681
chr16	26997600	26998600	0.17774227874039555
chr16	26997700	26998700	0.6169892637104214
chr16	26997800	26998800	0.7205703532840231
chr16	26997900	26998900	0.3053959694260561
chr16	26998000	26999000	-0.5260718836458471
chr16	26998100	26999100	-0.23650221257566145
chr16	26998200	26999200	0.044202586364215854
chr16	26998300	26999300	0.3807179455132082
chr16	26998400	26999400	0.04026401151588675
chr16	26998500	26999500	-0.0842228452018641
chr16	26998600	26999600	-0.2839186125854806
chr16	26998700	26999700	-0.9342494178934146
chr16	26998800	26999800	-0.8935616597378873
chr16	26998900	26999900	-1.0436042345267873
chr16	26999000	27000000	-0.23185347887704774
chr16	26999100	27000100	-0.3940139958133511
chr16	26999200	27000200	-0.3982406527371895
chr16	26999300	27000300	-1.050573723807034
chr16	26999400	27000400	-1.1003253575799097
chr16	26999500	27000500	-1.2062730331159741
chr16	26999600	27000600	-1.1489713331263034
chr16	27000700	27001700	0.4559161389001806
chr16	27000800	27001800	0.7000028170845141
chr16	27000900	27001900	0.7790925268715091
chr16	27001000	27002000	1.2551758885015487
chr16	27001100	27002100	1.5743221628453508
chr16	27001200	27002200	1.6963346089053566
chr16	27001300	27002300	1.0689617550428707
chr16	27001400	27002400	1.3187604313124293
chr16	27001500	27002500	0.7718343762624823
chr16	27001600	27002600	0.8862589546426254
chr16	27001700	27002700	0.553066383513641
chr16	27001800	27002800	0.25798321441796074
chr16	27001900	27002900	-0.15044679301491587
chr16	27002000	27003000	-0.30931419296611057
chr16	27002100	27003100	-0.2382826679662943
chr16	27002200	27003200	-0.4805237517059122
chr16	27002300	27003300	0.22796373104508186
chr16	27002400	27003400	-0.3423024362144182
chr16	27002500	27003500	-0.0005735738459039536
chr16	27002600	27003600	-0.20621422552053686
chr16	27002700	27003700	-0.6567559383359531
chr16	27002800	27003800	-0.6749163541895834
chr16	27002900	27003900	-0.28498269607933563
chr16	27003000	27004000	-0.8039495641665173
chr16	27003100	27004100	-1.5169898130001576
chr16	27003700	27004700	-0.24988062893375035
chr16	27003800	27004800	-0.5753521775600008
chr16	27004100	27005100	-1.3975077485283358
chr16	27004200	27005200	-1.1268882166864551
chr16	27004300	27005300	-0.8788708757198375
chr16	27004400	27005400	-0.7571427661259487
chr16	27004500	27005500	-1.383087733232612
chr16	27004600	27005600	-1.0182133161781852
chr16	27004700	27005700	-0.7504515281403336
chr16	27004800	27005800	-0.5144573221730051
chr16	27004900	27005900	-0.6056319924739902
chr16	27005000	27006000	0.20690725469410742
chr16	27006000	27007000	1.9044038998234651
chr16	27006100	27007100	1.4955741198380457
chr16	27006200	27007200	0.9633413547927504
chr16	27006300	27007300	1.6276606862948717
chr16	27006400	27007400	1.1900829439573497
chr16	27006500	27007500	1.4211316525973057
chr16	27006600	27007600	0.5774750646486919
chr16	27006700	27007700	-0.36919790873446784
chr16	27006800	27007800	-0.9640817430018842
chr16	27006900	27007900	-0.8579662141463876
chr16	27007000	27008000	-0.3590044858755561
chr16	27007100	27008100	-0.6416323811499127
chr16	27007200	27008200	-0.335170969045306
chr16	27007300	27008300	-0.3218268100140327
chr16	27007400	27008400	-0.7395881481150621
chr16	27007500	27008500	-0.8928256349748668
chr16	27007600	27008600	-0.3209556667807276
chr16	27007700	27008700	0.3512712008729665
chr16	27007800	27008800	0.15129228979507542
chr16	27007900	27008900	-0.12824730888824945
chr16	27008000	27009000	-0.603818297964548
chr16	27008100	27009100	0.3518104842986805
chr16	27008200	27009200	0.14409585838716402
chr16	27008300	27009300	0.02441106922759955
chr16	27008400	27009400	0.4331557323871881
chr16	27008500	27009500	0.35078393347761505
chr16	27008600	27009600	0.2444555322908437
chr16	27008700	27009700	-0.023919326414911117
chr16	27008800	27009800	-0.03445554558681782
chr16	27008900	27009900	-0.10289880407494748
chr16	27009000	27010000	0.03650785298920992
chr16	27009100	27010100	-0.8140131238492133
chr16	27009200	27010200	-0.5321639222065996
chr16	27010500	27011500	1.1904208082323289
chr16	27010600	27011600	1.2788873252607529
chr16	27011000	27012000	-0.7423873253898177
chr16	27011100	27012100	-0.9474186487121112
chr16	27011200	27012200	-0.7343894490283824
chr16	27011300	27012300	-1.3158763248983392
chr16	27011400	27012400	-0.6393650836132727
chr16	27011500	27012500	-0.9711554922107762
chr16	27011600	27012600	-0.9907006970414154
chr16	27011700	27012700	-0.3438738134604148
chr16	27011800	27012800	-0.3805739111376189
chr16	27011900	27012900	0.14364218379421195
chr16	27012000	27013000	0.8380637085998615
chr16	27012100	27013100	0.20496420424756492
chr16	27012200	27013200	0.25515718235239715
chr16	27012300	27013300	0.9588904872260106
chr16	27012400	27013400	0.4651389791718619
chr16	27012500	27013500	0.043224688784256886
chr16	27012600	27013600	0.4050288281353183
chr16	27012700	27013700	0.03589723197166955
chr16	27012800	27013800	0.31536758759952604
chr16	27012900	27013900	0.5494192878194682
chr16	27013000	27014000	0.4095410253168973
chr16	27013100	27014100	0.8615238793719281
chr16	27013200	27014200	-0.2793975730771613
chr16	27013300	27014300	-0.07467103467383274
chr16	27013400	27014400	-1.7922791967636402
chr16	27013500	27014500	-2.6091877381177766
chr16	27013600	27014600	-5.302736982966358
chr16	27013700	27014700	-4.626862068663074
chr16	27013800	27014800	-3.9902190308342087
chr16	27013900	27014900	-3.329212304141156
chr16	27014000	27015000	-3.3532546512599746
chr16	27014100	27015100	-3.1966601075124546
chr16	27014200	27015200	-2.6920734273670925
chr16	27014300	27015300	-2.823574909213649
chr16	27014400	27015400	-1.3601528797904128
chr16	27014500	27015500	-0.4681212626067181
chr16	27014600	27015600	1.6586082615487432
chr16	27014700	27015700	0.428478238896702
chr16	27014800	27015800	-0.379891236301616
chr16	27014900	27015900	-1.3993610335732944
chr16	27015000	27016000	-1.4363437837878255
chr16	27015100	27016100	-1.6174309420036566
chr16	27015200	27016200	-1.3587330533132884
chr16	27015300	27016300	-1.0023127770235338
chr16	27015400	27016400	-0.6940194921503264
chr16	27015500	27016500	-0.7541475807097303
chr16	27015600	27016600	-0.5508708574693286
chr16	27015700	27016700	0.029003628291927774
chr16	27015800	27016800	0.7873101613160604
chr16	27015900	27016900	1.163875155601224
chr16	27016000	27017000	1.5295814739871518
chr16	27016100	27017100	1.703585802381377
chr16	27016200	27017200	2.1934155203331875
chr16	27016300	27017300	1.5125051886023295
chr16	27016400	27017400	1.1818861132737637
chr16	27016500	27017500	0.9574360166316448
chr16	27016600	27017600	0.8313161086579859
chr16	27016700	27017700	0.5348153516689926
chr16	27016800	27017800	0.2434873786779583
chr16	27016900	27017900	0.3602940827620911
chr16	27017000	27018000	-0.07238104251375911
chr16	27017100	27018100	-0.2875859845685819
chr16	27017200	27018200	-0.8427195870146114
chr16	27017300	27018300	-0.5669109005366654
chr16	27017400	27018400	-0.3940387042815789
chr16	27017500	27018500	-0.855298433292768
chr16	27017600	27018600	-0.6790427468594781
chr16	27017700	27018700	0.13630246482666292
chr16	27017800	27018800	0.2448973032767695
chr16	27017900	27018900	0.2982633745792003
chr16	27018000	27019000	-0.0885920990555042
chr16	27018100	27019100	0.3706808550481504
chr16	27018200	27019200	0.2710513976564011
chr16	27018300	27019300	0.6165621271476008
chr16	27018400	27019400	0.9789756070506088
chr16	27018500	27019500	1.3042311028384737
chr16	27018600	27019600	0.8542061984740913
chr16	27018700	27019700	0.4903172001421927
chr16	27018900	27019900	0.4287453691959674
chr16	27019000	27020000	1.2810629008694787
chr16	27019100	27020100	0.9810342033929066
chr16	27019200	27020200	1.1999154329902881
chr16	27019300	27020300	0.7680151509874036
chr16	27019400	27020400	0.15271010229262888
chr16	27019500	27020500	0.3312872355997283
chr16	27020100	27021100	-1.8104699746484003
chr16	27020200	27021200	-1.6304376312623956
chr16	27020300	27021300	-1.0930804760695574
chr16	27020400	27021400	-1.0643585433841791
chr16	27020500	27021500	-0.7983162761994169
chr16	27020600	27021600	-0.5448792303863492
chr16	27020700	27021700	-0.3200978441131069
chr16	27020800	27021800	0.1313314995208
chr16	27020900	27021900	0.1879023396400457
chr16	27021000	27022000	0.3994864752482295
chr16	27021100	27022100	0.7828472756888504
chr16	27022500	27023500	0.01807254337530476
chr16	27022600	27023600	0.1231692602093303
chr16	27022700	27023700	-0.608739236940624
chr16	27022800	27023800	-1.6973042573367758
chr16	27022900	27023900	-1.196836734611646
chr16	27023000	27024000	-0.6788834946990883
chr16	27023100	27024100	-1.0609719666639321
chr16	27023200	27024200	-0.9188889317604249
chr16	27023300	27024300	-0.7364853787530506
chr16	27023400	27024400	-1.12988951613575
chr16	27023500	27024500	-0.6997655161789175
chr16	27023600	27024600	-0.9917943181828434
chr16	27023700	27024700	-1.2872546839115533
chr16	27023800	27024800	-0.34590648211038083
chr16	27024900	27025900	-1.7620798480937805
chr16	27025000	27026000	-1.5487657528207468
chr16	27025100	27026100	-1.636258410052272
chr16	27025200	27026200	-1.1919108140630883
chr16	27025300	27026300	-1.3657824250781203
chr16	27025400	27026400	-1.3218018538777083
chr16	27025500	27026500	-0.4458800731754823
chr16	27025600	27026600	-0.3993678243343317
chr16	27025700	27026700	-0.4304459166799768
chr16	27025800	27026800	0.15626337833974027
chr16	27025900	27026900	0.04630606565232718
chr16	27026000	27027000	-0.03356850858224068
chr16	27026100	27027100	0.3185969321570618
chr16	27026200	27027200	0.0936095003134782
chr16	27026300	27027300	0.2457134128763689
chr16	27026400	27027400	0.2102112044053548
chr16	27026500	27027500	0.2354821597096315
chr16	27026600	27027600	-0.5915856128818298
chr16	27026700	27027700	-0.4508549977513418
chr16	27026800	27027800	-0.6233276172589151
chr16	27026900	27027900	-1.130652765874197
chr16	27027000	27028000	-0.8020535614921197
chr16	27027100	27028100	-1.092219027198578
chr16	27027200	27028200	-0.8792194883947262
chr16	27027300	27028300	-1.3169891724927767
chr16	27027400	27028400	-1.2186153286474701
chr16	27027500	27028500	-1.2765377773993654
chr16	27027600	27028600	-0.8787631624636087
chr16	27027700	27028700	-0.3907134082306217
chr16	27027800	27028800	-0.4754748178979521
chr16	27027900	27028900	-0.2583376533595093
chr16	27028000	27029000	-0.4410150798630657
chr16	27028100	27029100	-0.5467692771348659
chr16	27028200	27029200	-0.699726053779731
chr16	27028300	27029300	-0.21184102184232365
chr16	27028400	27029400	-0.4604166724491128
chr16	27028500	27029500	-0.9368520460960278
chr16	27028600	27029600	-0.7006518841596556
chr16	27028700	27029700	-0.7877731480158132
chr16	27028800	27029800	-0.3805293219817916
chr16	27028900	27029900	-0.35771181904450594
chr16	27029800	27030800	0.3110538086733835
chr16	27029900	27030900	0.9457276560018728
chr16	27030000	27031000	2.0928773448298705
chr16	27030100	27031100	1.8976512553838472
chr16	27030200	27031200	1.823391083499936
chr16	27030300	27031300	1.9864811229048367
chr16	27032500	27033500	0.7044396086287171
chr16	27032600	27033600	0.4323444764264147
chr16	27032700	27033700	0.4952256448653183
chr16	27032800	27033800	0.19056306062891645
chr16	27032900	27033900	-0.12544724590008896
chr16	27033000	27034000	-0.13698616777690578
chr16	27033100	27034100	-0.5355938293336465
chr16	27033200	27034200	-0.35101327290068185
chr16	27033300	27034300	-0.11630891849794935
chr16	27033400	27034400	-0.10940821468935584
chr16	27033500	27034500	-0.3541533688030096
chr16	27033600	27034600	-0.3831683338132086
chr16	27033700	27034700	0.016059776936264744
chr16	27033800	27034800	0.2000815105370297
chr16	27033900	27034900	1.1678579183952702
chr16	27034000	27035000	0.9499423650303525
chr16	27034100	27035100	1.2881027245054748
chr16	27034200	27035200	1.4916282288510847
chr16	27034300	27035300	1.506338537224988
chr16	27034400	27035400	1.5312999983943691
chr16	27034500	27035500	2.0660959634909366
chr16	27034600	27035600	2.7448024694807027
chr16	27034700	27035700	2.5423093669113297
chr16	27034800	27035800	1.821216596680428
chr16	27034900	27035900	1.3888361953336066
chr16	27035000	27036000	1.5521686806130217
chr16	27035100	27036100	2.1377861210193148
chr16	27035200	27036200	2.1439468530926464
chr16	27035300	27036300	1.56822466251207
chr16	27035400	27036400	1.1264066288629395
chr16	27035500	27036500	1.0863519695100772
chr16	27035600	27036600	0.2069552865849989
chr16	27035700	27036700	-0.10054107626203322
chr16	27035800	27036800	0.6460906512899287
chr16	27035900	27036900	-0.3006733058711784
chr16	27036000	27037000	-0.5998787831350272
chr16	27036100	27037100	-1.1292606050622336
chr16	27036200	27037200	-1.7958081195673192
chr16	27036300	27037300	-1.6880934031258563
chr16	27036400	27037400	-1.7318669003371006
chr16	27036500	27037500	-1.3387001099613314
chr16	27036600	27037600	-1.008353388151935
chr16	27036700	27037700	-1.2387898261906487
chr16	27036800	27037800	-1.7612105994573295
chr16	27039000	27040000	-2.245994014385157
chr16	27039100	27040100	-2.143077216478529
chr16	27039200	27040200	-2.2609954227800646
chr16	27039300	27040300	-1.7983531125468954
chr16	27039400	27040400	-1.4941143012962856
chr16	27039500	27040500	-0.9035493808060496
chr16	27039600	27040600	-0.5680409154809429
chr16	27039700	27040700	-1.0590531549053803
chr16	27039800	27040800	-1.1161979218562528
chr16	27039900	27040900	-0.4983058130556866
chr16	27040000	27041000	-0.2669011915283684
chr16	27040100	27041100	-0.2549485574253665
chr16	27040200	27041200	-0.05886356300149075
chr16	27040300	27041300	0.25631141652851536
chr16	27040400	27041400	-0.4418025495984608
chr16	27040500	27041500	-0.8623514788570087
chr16	27040600	27041600	-1.1484130981116818
chr16	27040700	27041700	-0.2206721508215556
chr16	27040800	27041800	0.3869527261636549
chr16	27040900	27041900	0.5167301013497111
chr16	27041000	27042000	0.5177532330313732
chr16	27041100	27042100	0.4022618072723868
chr16	27041200	27042200	0.3433449599752574
chr16	27041300	27042300	-0.2205103245681029
chr16	27041400	27042400	0.5281051724281499
chr16	27041500	27042500	0.7034189407671878
chr16	27041600	27042600	0.5822596114059976
chr16	27041700	27042700	0.1883765115106561
chr16	27041800	27042800	-0.05978253091267506
chr16	27041900	27042900	-0.17271767696350626
chr16	27042000	27043000	-0.24671029387209142
chr16	27042100	27043100	-0.6931541449463591
chr16	27042200	27043200	-0.5854053573331219
chr16	27042300	27043300	-0.11441507307886035
chr16	27042400	27043400	0.023622455575851273
chr16	27042500	27043500	0.17887853436475648
chr16	27042600	27043600	0.2910360848169154
chr16	27042700	27043700	-0.039201473340112106
chr16	27042800	27043800	-0.4956018580087849
chr16	27042900	27043900	-0.9307348120513772
chr16	27043000	27044000	-0.9643060951032402
chr16	27043100	27044100	0.14890614722582154
chr16	27043200	27044200	-0.2781212591764269
chr16	27043300	27044300	-0.18187749346711696
chr16	27043400	27044400	-0.6236265948029366
chr16	27043500	27044500	-0.4741359531275541
chr16	27043600	27044600	-0.7996716722081411
chr16	27043700	27044700	0.01784872522992034
chr16	27043800	27044800	0.489362842303301
chr16	27043900	27044900	1.0649647651933731
chr16	27044000	27045000	1.1838540124749701
chr16	27044100	27045100	0.8601057570796652
chr16	27044200	27045200	1.3822115929824774
chr16	27044300	27045300	1.627714023627992
chr16	27044400	27045400	1.6413418151935542
chr16	27044500	27045500	2.0504815722182825
chr16	27044600	27045600	2.3725066812741997
chr16	27044700	27045700	1.8559077630715748
chr16	27044800	27045800	2.2845662986532598
chr16	27044900	27045900	1.4229993750597298
chr16	27045000	27046000	1.5857685640183832
chr16	27045100	27046100	1.5800851793257904
chr16	27045200	27046200	1.975087521586636
chr16	27045300	27046300	1.3787235908478166
chr16	27045400	27046400	2.426950829639792
chr16	27045500	27046500	1.1979578411022027
chr16	27045600	27046600	0.8295901637168158
chr16	27045700	27046700	0.8932484614972074
chr16	27045800	27046800	0.6203234176171223
chr16	27045900	27046900	0.9498890971789268
chr16	27046000	27047000	1.114795048439389
chr16	27046100	27047100	0.9903009527764188
chr16	27046200	27047200	0.33867785152095065
chr16	27046300	27047300	0.16764365752890878
chr16	27046400	27047400	-0.6521963890237675
chr16	27046500	27047500	-0.02933740665005938
chr16	27046600	27047600	0.23689796366416496
chr16	27046700	27047700	-0.06450659062332233
chr16	27046800	27047800	-0.01973692412582312
chr16	27046900	27047900	0.6981927035853646
chr16	27047000	27048000	0.13149646394107808
chr16	27047100	27048100	0.4027212805899636
chr16	27047200	27048200	0.23394847969807026
chr16	27047300	27048300	0.9518215592127942
chr16	27047400	27048400	0.5971807154195771
chr16	27047500	27048500	0.8208648593683148
chr16	27047600	27048600	0.7757994907641624
chr16	27047700	27048700	1.2420840271174096
chr16	27047800	27048800	1.431437193192473
chr16	27047900	27048900	0.9571306634678428
chr16	27048000	27049000	1.1270425004319318
chr16	27048100	27049100	1.095089798143754
chr16	27048200	27049200	1.0410879981626855
chr16	27048300	27049300	0.7966061777349427
chr16	27048400	27049400	1.408974633490253
chr16	27048500	27049500	0.9913770526591574
chr16	27048600	27049600	1.0782607331251557
chr16	27048700	27049700	0.9198809290608292
chr16	27048800	27049800	0.5348604596671225
chr16	27048900	27049900	0.3987782725183968
chr16	27049000	27050000	0.49143463025202655
chr16	27049100	27050100	0.20619075296943606
chr16	27049200	27050200	0.4666965434452747
chr16	27051900	27052900	-2.8804754794040304
chr16	27052000	27053000	-2.776640868790656
chr16	27052100	27053100	-2.877457039327468
chr16	27052200	27053200	-3.199125345037685
chr16	27052300	27053300	-2.8244945918946027
chr16	27052400	27053400	-2.3830530638892697
chr16	27052500	27053500	-2.19156378784172
chr16	27052600	27053600	-1.4415826383079189
chr16	27052700	27053700	-1.5148933803139848
chr16	27052800	27053800	-1.4386170847253599
chr16	27052900	27053900	-1.0069023905423766
chr16	27053000	27054000	-1.8975289518463077
chr16	27053100	27054100	-1.757126707479079
chr16	27054200	27055200	-0.4170053671030136
chr16	27054300	27055300	-0.2874243936900254
chr16	27054400	27055400	-0.5380133657830134
chr16	27054500	27055500	-0.4042887304844449
chr16	27054600	27055600	-0.2063301072426401
chr16	27054700	27055700	0.19018931686476992
chr16	27054800	27055800	-0.07715274203296632
chr16	27054900	27055900	-0.3346778985996987
chr16	27055000	27056000	-0.3041091243002508
chr16	27055100	27056100	-0.7534558927501126
chr16	27055200	27056200	-0.6423497412419485
chr16	27055300	27056300	-0.3875226709404636
chr16	27055400	27056400	0.3088313008757958
chr16	27055500	27056500	-0.5196174409327357
chr16	27055600	27056600	-0.7506081480168053
chr16	27055700	27056700	-0.21823073659331785
chr16	27055800	27056800	-0.19546740919108085
chr16	27055900	27056900	-0.06987734812956442
chr16	27056000	27057000	-0.23543103058779657
chr16	27056100	27057100	-0.04656144911078992
chr16	27056200	27057200	0.1148704857196832
chr16	27056300	27057300	0.3921638742821854
chr16	27056400	27057400	-0.013851257317800226
chr16	27056500	27057500	0.6388590954574417
chr16	27056600	27057600	1.1277402716547094
chr16	27056700	27057700	0.8194862850044401
chr16	27056800	27057800	0.7250068280165087
chr16	27056900	27057900	0.5721571267221081
chr16	27057000	27058000	0.19865581742023766
chr16	27057100	27058100	0.2259992604771509
chr16	27057200	27058200	0.0686886612387881
chr16	27057300	27058300	-0.013308744202816554
chr16	27057400	27058400	0.10512021035874793
chr16	27057500	27058500	0.054477089894367496
chr16	27057600	27058600	-0.2913987161993992
chr16	27057700	27058700	-0.940022334483046
chr16	27057800	27058800	-0.8620668032714671
chr16	27057900	27058900	-0.29817827206002784
chr16	27058000	27059000	-0.2700984365783928
chr16	27058100	27059100	-0.09960035735611192
chr16	27058200	27059200	-0.14476976739566985
chr16	27058300	27059300	-0.35446207426102816
chr16	27058400	27059400	-0.5146080587069003
chr16	27058500	27059500	-0.3271453647461111
chr16	27058600	27059600	-0.19533739746614487
chr16	27058700	27059700	-0.15944397573481914
chr16	27058800	27059800	-0.3483770649804441
chr16	27058900	27059900	-1.1068516311682297
chr16	27059000	27060000	-0.43595502301532457
chr16	27059100	27060100	-0.9047867574436314
chr16	27059200	27060200	-0.9534127937311834
chr16	27059300	27060300	-0.5960731702567909
chr16	27059400	27060400	-0.545709958381805
chr16	27059500	27060500	-0.9668306079508991
chr16	27059600	27060600	-0.6652897064882968
chr16	27059700	27060700	-0.4345197024699206
chr16	27059800	27060800	-0.3030580186670182
chr16	27059900	27060900	0.06808999854340654
chr16	27060000	27061000	-0.6175328916534055
chr16	27060100	27061100	0.0011126133257693435
chr16	27060200	27061200	0.4023840428762794
chr16	27061800	27062800	-1.1969834532554715
chr16	27061900	27062900	-1.1561795342662209
chr16	27062000	27063000	-0.0008171655210795908
chr16	27062100	27063100	0.3534196140403758
chr16	27062200	27063200	0.29809672277536403
chr16	27062300	27063300	0.3418859409900005
chr16	27062400	27063400	0.5374326196943982
chr16	27062500	27063500	0.6106129704865384
chr16	27062600	27063600	1.2682098780163809
chr16	27064500	27065500	1.5204129126696282
chr16	27064600	27065600	1.3578392372604473
chr16	27064700	27065700	1.3562576547548697
chr16	27064800	27065800	1.184394438897237
chr16	27064900	27065900	1.0854616939764006
chr16	27065000	27066000	1.102636252099964
chr16	27065100	27066100	0.9578642435979676
chr16	27065200	27066200	0.4805787645981075
chr16	27065800	27066800	0.8132090739373554
chr16	27065900	27066900	0.2838976985803801
chr16	27066000	27067000	0.673605351718168
chr16	27066100	27067100	0.476311329578757
chr16	27066200	27067200	0.629328776920842
chr16	27066300	27067300	1.524175303326688
chr16	27066400	27067400	2.228316466452365
chr16	27066500	27067500	2.2140139299225434
chr16	27066600	27067600	3.148137765526892
chr16	27066700	27067700	3.4388529239638914
chr16	27066800	27067800	3.0687296597930898
chr16	27066900	27067900	3.1853385543150297
chr16	27067000	27068000	3.098551316337721
chr16	27067100	27068100	3.3313527921727166
chr16	27067200	27068200	3.1987370473237204
chr16	27067300	27068300	2.7500870556345185
chr16	27067400	27068400	2.552577808014325
chr16	27067500	27068500	3.229175188427975
chr16	27067600	27068600	2.3647250789599745
chr16	27067700	27068700	1.2194646945425438
chr16	27067800	27068800	1.266166787545948
chr16	27067900	27068900	1.5525002778929666
chr16	27068000	27069000	1.6614371494608065
chr16	27068100	27069100	1.8213764508516184
chr16	27068200	27069200	1.9891148665699552
chr16	27068800	27069800	1.5574429144728006
chr16	27068900	27069900	1.2541490937713768
chr16	27069000	27070000	0.2406064316561071
chr16	27069100	27070100	0.3460510349479036
chr16	27069200	27070200	0.1061619779573816
chr16	27069300	27070300	-0.4001344076445601
chr16	27069400	27070400	-0.6815738525270578
chr16	27069500	27070500	-1.8071257437393875
chr16	27069600	27070600	-2.53041432573518
chr16	27069700	27070700	-2.3700515575905587
chr16	27069800	27070800	-1.8703254000199845
chr16	27069900	27070900	-0.8745743337505006
chr16	27070000	27071000	0.4344681136129148
chr16	27070100	27071100	0.031657761161399296
chr16	27070200	27071200	-0.21988151645852247
chr16	27070300	27071300	-0.08895981387931064
chr16	27070400	27071400	0.2457368273023426
chr16	27070500	27071500	1.0172472563953776
chr16	27070600	27071600	1.5172926923774843
chr16	27070700	27071700	2.092861389198006
chr16	27071400	27072400	1.5961011445933933
chr16	27071500	27072500	1.5385579527377558
chr16	27071600	27072600	1.738372344714978
chr16	27071700	27072700	0.7983773587823128
chr16	27071800	27072800	0.8065227961997259
chr16	27071900	27072900	0.652802124036139
chr16	27072000	27073000	0.9178089483645071
chr16	27072100	27073100	0.045531457985910566
chr16	27072200	27073200	-0.4657262942778748
chr16	27073000	27074000	0.4025902191876201
chr16	27073100	27074100	0.4244735500541751
chr16	27073200	27074200	0.6615705607635286
chr16	27073300	27074300	0.5119310900257702
chr16	27073400	27074400	0.6571006796254838
chr16	27073500	27074500	0.777973397482962
chr16	27073600	27074600	0.7727837002686387
chr16	27073700	27074700	0.5534209110754945
chr16	27073800	27074800	0.6555174827613117
chr16	27073900	27074900	0.7044755046829931
chr16	27074000	27075000	0.2707141255900205
chr16	27074100	27075100	0.6954650505406574
chr16	27074200	27075200	0.7655879177613565
chr16	27074300	27075300	1.0211210537841062
chr16	27074400	27075400	1.6796380777374549
chr16	27074500	27075500	1.6801020944424119
chr16	27074600	27075600	1.4001635691932732
chr16	27074700	27075700	1.9451530194245208
chr16	27074800	27075800	1.878899557364817
chr16	27074900	27075900	1.3519725715513722
chr16	27075000	27076000	1.8385231590702267
chr16	27075100	27076100	1.5591088135632536
chr16	27075200	27076200	1.34839142668397
chr16	27075300	27076300	1.16005243919665
chr16	27075400	27076400	0.08934646542656906
chr16	27075500	27076500	-0.1580154292393767
chr16	27075600	27076600	0.04647756508377953
chr16	27075700	27076700	-0.16637962797170647
chr16	27075800	27076800	-0.3288752746943264
chr16	27075900	27076900	0.3229799784988975
chr16	27076000	27077000	-0.3094603960074797
chr16	27077200	27078200	-0.28467888127293434
chr16	27077300	27078300	-0.29126062366343985
chr16	27077400	27078400	-1.1934366715826974
chr16	27077500	27078500	-1.0768910826562617
chr16	27077600	27078600	-0.7524308241985121
chr16	27077700	27078700	-0.9429700594383772
chr16	27077800	27078800	-0.9897946274691592
chr16	27077900	27078900	-1.8184281267416569
chr16	27078000	27079000	-1.9563054457471396
chr16	27078100	27079100	-2.130568608885756
chr16	27078200	27079200	-1.6385074253377574
chr16	27078300	27079300	-1.4651959391683462
chr16	27078400	27079400	-0.9157759831864444
chr16	27078500	27079500	-1.3285834731557429
chr16	27078600	27079600	-1.4936873612368875
chr16	27078700	27079700	-1.0641532746933633
chr16	27078800	27079800	-0.9449313584672092
chr16	27078900	27079900	-0.19959262125994254
chr16	27079000	27080000	-0.7582745231572118
chr16	27079100	27080100	-0.6721498574605308
chr16	27079200	27080200	-0.9352605688932084
chr16	27079300	27080300	-0.8470193331449005
chr16	27079400	27080400	-0.5824195871010015
chr16	27079500	27080500	-0.16118272754853716
chr16	27079600	27080600	0.16472631277852032
chr16	27079700	27080700	0.4491952673591021
chr16	27079800	27080800	0.6224443648347797
chr16	27079900	27080900	0.6936636482802175
chr16	27080000	27081000	1.351131177645286
chr16	27080100	27081100	1.3406609000282552
chr16	27080200	27081200	1.5763621763298667
chr16	27080300	27081300	1.4885809340142078
chr16	27080400	27081400	1.4290041666186597
chr16	27080500	27081500	1.980548799472833
chr16	27080600	27081600	2.2020471146343144
chr16	27080700	27081700	1.9169006473717758
chr16	27080800	27081800	1.9969901344510173
chr16	27080900	27081900	1.4229783888213725
chr16	27081000	27082000	1.3993932220699232
chr16	27081100	27082100	1.4310019998072658
chr16	27081200	27082200	1.5146602462058067
chr16	27081300	27082300	1.5942379913596127
chr16	27081400	27082400	1.225695871054134
chr16	27081500	27082500	0.6102749396219105
chr16	27081600	27082600	0.5896643945740051
chr16	27081700	27082700	1.1277824333964328
chr16	27081800	27082800	0.8813625469365157
chr16	27081900	27082900	1.6498537433969358
chr16	27082000	27083000	2.0564917012464208
chr16	27082100	27083100	1.9402813504126408
chr16	27082200	27083200	1.7593101720763205
chr16	27082300	27083300	1.5937813770841338
chr16	27082400	27083400	1.8002832896333212
chr16	27082500	27083500	1.2525767931691116
chr16	27082600	27083600	1.0287900139554715
chr16	27082700	27083700	0.3250030015223618
chr16	27082800	27083800	0.5409144977415644
chr16	27082900	27083900	-0.2454012701229873
chr16	27083000	27084000	-1.360881171128311
chr16	27083100	27084100	-1.817605247489504
chr16	27083200	27084200	-2.28662240434871
chr16	27083300	27084300	-2.2382395628994685
chr16	27083400	27084400	-2.480216015653714
chr16	27083500	27084500	-1.5737976836087444
chr16	27083600	27084600	-1.1616699665549406
chr16	27083700	27084700	-1.1945553305671
chr16	27083800	27084800	-1.269979348446469
chr16	27083900	27084900	-0.5627957535158251
chr16	27084000	27085000	0.8242980067116954
chr16	27084100	27085100	1.2695256164668574
chr16	27084200	27085200	1.5201970628881114
chr16	27084300	27085300	2.0855409628211743
chr16	27084400	27085400	2.5962537836432635
chr16	27084500	27085500	2.335653047220773
chr16	27084600	27085600	1.4776172713815694
chr16	27084700	27085700	1.0527963181514768
chr16	27084800	27085800	0.6046188131027215
chr16	27084900	27085900	0.09006219545128627
chr16	27085000	27086000	-0.3829855251562624
chr16	27085100	27086100	-0.6366407967185621
chr16	27085200	27086200	-0.011823292550378658
chr16	27085300	27086300	-0.5915744401774152
chr16	27085400	27086400	-1.1839897701535071
chr16	27085500	27086500	-1.48320201294716
chr16	27085600	27086600	-1.7238324484040708
chr16	27085700	27086700	-1.4808211848372137
chr16	27085800	27086800	-1.3631462457292196
chr16	27085900	27086900	-0.7033856019865945
chr16	27086000	27087000	-0.7706546437070787
chr16	27086100	27087100	-0.3653330357323557
chr16	27086200	27087200	-0.8497698738330346
chr16	27086300	27087300	-0.6781463408660314
chr16	27086400	27087400	-0.4240765712228713
chr16	27086500	27087500	-0.03536440981211133
chr16	27086600	27087600	0.4750384470534681
chr16	27086700	27087700	0.7387546090484887
chr16	27086800	27087800	1.0838489627132528
chr16	27086900	27087900	0.8045791584302604
chr16	27087000	27088000	1.263637934096572
chr16	27087100	27088100	1.0066677521767953
chr16	27087200	27088200	1.1173410367571175
chr16	27087300	27088300	1.375811982114851
chr16	27087400	27088400	1.5062300174982095
chr16	27087500	27088500	1.2852376933541767
chr16	27087600	27088600	1.1140985336691849
chr16	27087700	27088700	0.7255880863226168
chr16	27087800	27088800	0.7269345215053027
chr16	27087900	27088900	1.6659986197526957
chr16	27088400	27089400	0.4927070091795605
chr16	27088500	27089500	0.4496326938287764
chr16	27088600	27089600	0.5387764584523184
chr16	27088700	27089700	0.7356121090223755
chr16	27088800	27089800	-0.4050091080885661
chr16	27088900	27089900	-0.9176583224325601
chr16	27089000	27090000	-0.9141735740461565
chr16	27089100	27090100	-1.0209701676829748
chr16	27089200	27090200	-1.2646266410073679
chr16	27089300	27090300	-1.343510915444864
chr16	27089400	27090400	-1.3932846269862298
chr16	27089500	27090500	-1.0515351254525909
chr16	27089600	27090600	-1.2958283902061691
chr16	27089700	27090700	-1.554818315680061
chr16	27089800	27090800	-0.7650882705765875
chr16	27089900	27090900	-0.9765121930856184
chr16	27090000	27091000	-1.0097526562905204
chr16	27090100	27091100	-0.6198763137138106
chr16	27090200	27091200	-0.7515264362573709
chr16	27090300	27091300	-0.7615458516461542
chr16	27090400	27091400	-1.180524196282927
chr16	27090500	27091500	-1.2103600598691018
chr16	27090600	27091600	-1.2880853515373003
chr16	27090700	27091700	-1.5892449826574782
chr16	27090800	27091800	-1.8291283880773552
chr16	27090900	27091900	-1.6692758990687409
chr16	27091000	27092000	-1.4553815410326079
chr16	27091100	27092100	-1.7036439331324311
chr16	27091200	27092200	-1.0246558799673169
chr16	27091300	27092300	-1.1357760670919104
chr16	27091400	27092400	-0.5253209074033991
chr16	27091500	27092500	-0.5492181681141423
chr16	27091600	27092600	-0.09007903367143898
chr16	27091700	27092700	0.4630916649652409
chr16	27091800	27092800	0.7582947961239177
chr16	27091900	27092900	0.9550190881805362
chr16	27092000	27093000	0.9177788805296853
chr16	27092100	27093100	1.2329465376973945
chr16	27092200	27093200	0.9847997485244792
chr16	27092300	27093300	1.4529209956992897
chr16	27092400	27093400	1.2427773115696537
chr16	27092500	27093500	1.3505277090318075
chr16	27094300	27095300	0.9194832793758972
chr16	27094400	27095400	0.9322959814509116
chr16	27094500	27095500	0.2626588970451171
chr16	27094600	27095600	0.7393070190336879
chr16	27094700	27095700	1.1894795030028391
chr16	27094800	27095800	0.6903561540216038
chr16	27094900	27095900	0.7697354603233344
chr16	27095000	27096000	0.795945640982218
chr16	27095100	27096100	0.2561274018176428
chr16	27095200	27096200	-0.2989802923544111
chr16	27095300	27096300	-0.4804298422175667
chr16	27095400	27096400	-0.9805464291530568
chr16	27095500	27096500	-0.4048365562961457
chr16	27095600	27096600	-1.0567432655507099
chr16	27095700	27096700	-1.7876058472489162
chr16	27095800	27096800	-1.6697080168920089
chr16	27095900	27096900	-2.2710067900700497
chr16	27096000	27097000	-1.5680268523470324
chr16	27096100	27097100	-1.33655598466953
chr16	27096200	27097200	-1.117262968623667
chr16	27096300	27097300	-0.7356721153524991
chr16	27096400	27097400	-0.18172214773759127
chr16	27096500	27097500	-0.250387471194516
chr16	27096600	27097600	0.12100640945297972
chr16	27096700	27097700	1.0357580476870925
chr16	27096800	27097800	1.1838308697582045
chr16	27096900	27097900	1.6940977929856058
chr16	27097000	27098000	1.0496581166196943
chr16	27097100	27098100	1.0616207947213208
chr16	27097200	27098200	1.1386837903406402
chr16	27097300	27098300	1.4180795151251817
chr16	27097400	27098400	0.978562510722762
chr16	27097500	27098500	0.7894760592819621
chr16	27097600	27098600	1.2963159117310539
chr16	27097700	27098700	1.0811564778701883
chr16	27097800	27098800	0.7283659796447725
chr16	27097900	27098900	0.2732885275261708
chr16	27098000	27099000	-0.3966069946146724
chr16	27098100	27099100	-0.5917953047123885
chr16	27098200	27099200	-0.8777148009598806
chr16	27098300	27099300	-1.1999532088360296
chr16	27098400	27099400	-1.1433893682069582
chr16	27098500	27099500	-0.8169417405303543
chr16	27098600	27099600	-1.0736930401352194
chr16	27098700	27099700	-1.2231981209649183
chr16	27098800	27099800	-0.9785636848075746
chr16	27098900	27099900	-0.5351332526311442
chr16	27099000	27100000	0.5205588760867088
chr16	27099100	27100100	0.7548623889228051
chr16	27099200	27100200	0.3012176261385066
chr16	27099300	27100300	0.2975227815920796
chr16	27099400	27100400	-0.3259759915027232
chr16	27099500	27100500	-0.3280109915297261
chr16	27099600	27100600	0.3352822906210021
chr16	27099700	27100700	0.31294956556740633
chr16	27099800	27100800	0.2463961579134152
chr16	27099900	27100900	-0.09356492006660463
chr16	27100000	27101000	-0.3576110399334156
chr16	27100100	27101100	0.21916923426538484
chr16	27100200	27101200	1.5083181094254337
chr16	27100300	27101300	1.5021133651254788
chr16	27100400	27101400	1.7538564259985174
chr16	27100500	27101500	1.183626765968102
chr16	27100600	27101600	0.4094971510772533
chr16	27100700	27101700	-0.023764647915792258
chr16	27100800	27101800	0.5193255883380355
chr16	27100900	27101900	0.8327935432703327
chr16	27101000	27102000	1.005109194115799
chr16	27101100	27102100	0.15006073451047106
chr16	27101200	27102200	-0.6240337884187266
chr16	27101300	27102300	-0.5687190682139824
chr16	27101400	27102400	-0.6531396944784293
chr16	27101500	27102500	-0.2720192191225178
chr16	27101600	27102600	-0.037932731118369166
chr16	27101700	27102700	-0.2024010432207507
chr16	27101800	27102800	-0.02725632172611684
chr16	27101900	27102900	0.1785290880035372
chr16	27102000	27103000	-0.1570105263020284
chr16	27102100	27103100	0.5862555891390246
chr16	27102200	27103200	0.9402870604398424
chr16	27102300	27103300	1.1376085060882843
chr16	27102400	27103400	1.4131169370777834
chr16	27102500	27103500	1.4324168752315567
chr16	27102600	27103600	1.4764185226564444
chr16	27102700	27103700	2.264843633755308
chr16	27102800	27103800	1.5123796202835285
chr16	27103200	27104200	1.016190369647683
chr16	27103300	27104300	0.5990544602743161
chr16	27103400	27104400	0.7120884658367871
chr16	27103500	27104500	0.2857058919989456
chr16	27103600	27104600	0.4121794996631931
chr16	27104700	27105700	0.8692668692009127
chr16	27104800	27105800	-0.1794035205332037
chr16	27104900	27105900	-0.17774271262053426
chr16	27105000	27106000	-0.6970511169596432
chr16	27105100	27106100	-0.5731809067724641
chr16	27105200	27106200	-1.0019063184460917
chr16	27105300	27106300	-0.5592541825895504
chr16	27105400	27106400	-0.5802615447769848
chr16	27105500	27106500	0.4423435615938897
chr16	27105600	27106600	-0.1197346415773242
chr16	27105700	27106700	-0.2487190985844673
chr16	27105800	27106800	0.6520418277056588
chr16	27105900	27106900	0.4667935977945832
chr16	27106000	27107000	1.0309023005988387
chr16	27106100	27107100	0.9412572896827722
chr16	27106200	27107200	0.8756153888062578
chr16	27106300	27107300	1.0770307219749755
chr16	27106400	27107400	0.5270166276812627
chr16	27106500	27107500	-0.6426276523491333
chr16	27106600	27107600	-0.8626375911882787
chr16	27106700	27107700	-0.6019331902982364
chr16	27106800	27107800	-0.4422358612110111
chr16	27106900	27107900	-0.2347648382558826
chr16	27107000	27108000	-0.297520429038395
chr16	27107100	27108100	-0.06275211036749385
chr16	27107200	27108200	0.08729216683282008
chr16	27107300	27108300	0.0034011168818255237
chr16	27107400	27108400	0.8614518086177553
chr16	27107500	27108500	1.2001831888676806
chr16	27107600	27108600	1.253246369638761
chr16	27107700	27108700	1.4686052251052633
chr16	27107800	27108800	0.6623612907942836
chr16	27107900	27108900	0.6934128233576361
chr16	27108000	27109000	0.9774806362312293
chr16	27108100	27109100	0.8207812982843222
chr16	27108200	27109200	0.9138034324200359
chr16	27108300	27109300	1.2887926575468136
chr16	27108400	27109400	1.135999643403844
chr16	27110300	27111300	-0.2673609708601654
chr16	27110400	27111400	-0.30182725730409826
chr16	27111400	27112400	0.5505644572262358
chr16	27111500	27112500	0.5988267181856525
chr16	27111600	27112600	1.2345006138493908
chr16	27111700	27112700	1.101411690296315
chr16	27112400	27113400	-1.2284203271159624
chr16	27112500	27113500	-0.5733478640227364
chr16	27112600	27113600	-0.5243834915171934
chr16	27112700	27113700	-0.26465292898976456
chr16	27112800	27113800	0.17619047891364434
chr16	27112900	27113900	0.4561840072916264
chr16	27113000	27114000	0.42265047288400404
chr16	27113100	27114100	-0.18490851401150274
chr16	27113200	27114200	-0.03341572246101785
chr16	27113300	27114300	0.7827695163026522
chr16	27113400	27114400	0.7654663818467398
chr16	27113500	27114500	0.34705902688006995
chr16	27113600	27114600	0.4494998852009379
chr16	27113700	27114700	0.3182574463484726
chr16	27113800	27114800	-0.3807548764300166
chr16	27113900	27114900	-1.0046254602449245
chr16	27114000	27115000	-1.3689884902106504
chr16	27114100	27115100	-1.4569043281107819
chr16	27114200	27115200	-1.1038953695918328
chr16	27114300	27115300	-1.2738985548081772
chr16	27114400	27115400	-1.0710549618952607
chr16	27114500	27115500	-1.2167682801688635
chr16	27114600	27115600	-1.5652212555617817
chr16	27114700	27115700	-1.728961557520834
chr16	27114800	27115800	-1.4434123694423462
chr16	27114900	27115900	-0.9550418305283552
chr16	27115000	27116000	-0.5503970360757963
chr16	27115100	27116100	-0.4803966244627474
chr16	27115200	27116200	-0.328282016224693
chr16	27115300	27116300	-0.5520467804260315
chr16	27115400	27116400	-0.8372127339939855
chr16	27115500	27116500	-0.9386320495844962
chr16	27115600	27116600	-0.8503446710375254
chr16	27116700	27117700	0.7638415060690102
chr16	27116800	27117800	0.8251400300361488
chr16	27116900	27117900	0.41432406034286107
chr16	27117000	27118000	0.20140478418784155
chr16	27117100	27118100	0.08073029977741858
chr16	27118200	27119200	-1.302013836429387
chr16	27118300	27119300	-1.4928582081965645
chr16	27118400	27119400	-1.194679502313022
chr16	27118500	27119500	-0.8821537769083705
chr16	27118600	27119600	0.11999384709154085
chr16	27118700	27119700	-0.14744276784371307
chr16	27118800	27119800	-0.5544737232036376
chr16	27118900	27119900	-1.3349533535126374
chr16	27120800	27121800	-2.512917100545164
chr16	27120900	27121900	-2.15171885921896
chr16	27121000	27122000	-1.4541097205475122
chr16	27121100	27122100	-1.4966376010139009
chr16	27121200	27122200	-1.493300963773224
chr16	27121300	27122300	-1.6531027517975307
chr16	27121400	27122400	-2.2850587039059818
chr16	27121500	27122500	-0.5386243605903804
chr16	27121600	27122600	-0.5441160952384736
chr16	27121700	27122700	-0.03900253334524103
chr16	27121800	27122800	-0.058512429612878385
chr16	27121900	27122900	0.3371259856431968
chr16	27122000	27123000	0.40870875256251626
chr16	27122100	27123100	0.7761318238074353
chr16	27122200	27123200	0.3458300755267649
chr16	27122300	27123300	0.531961973462677
chr16	27122400	27123400	1.3557405003791516
chr16	27122500	27123500	0.6741140373486101
chr16	27122600	27123600	1.0946420281108942
chr16	27122700	27123700	1.1395384224390601
chr16	27122800	27123800	0.8715264487708039
chr16	27122900	27123900	0.4905356940539864
chr16	27123000	27124000	-0.28514818841205414
chr16	27123100	27124100	-1.1411361015122252
chr16	27123200	27124200	-0.553962404691244
chr16	27123300	27124300	-0.2433547598195669
chr16	27123400	27124400	-0.2881284537097813
chr16	27123500	27124500	-0.7748908567660445
chr16	27123600	27124600	-1.3380241674978772
chr16	27123700	27124700	-0.8135681527664276
chr16	27123800	27124800	-0.8511546935956384
chr16	27123900	27124900	-1.4850378421036476
chr16	27124000	27125000	-1.3262988354118685
chr16	27124100	27125100	-0.5688430010333693
chr16	27124200	27125200	-0.9431616949313854
chr16	27124300	27125300	-1.1580663518651049
chr16	27124400	27125400	-1.4337354336008503
chr16	27124500	27125500	-1.1996616288313338
chr16	27124600	27125600	-0.8526109206563507
chr16	27124700	27125700	-1.7052160467851842
chr16	27124800	27125800	-1.5436600250649442
chr16	27124900	27125900	-1.5130771045588705
chr16	27125000	27126000	-1.7731854953794874
chr16	27125100	27126100	-2.000296158866389
chr16	27125200	27126200	-1.1015969979275575
chr16	27125300	27126300	-0.3027194557708801
chr16	27125400	27126400	0.02211291610860187
chr16	27125500	27126500	0.04283048771120467
chr16	27125600	27126600	0.3093083872682372
chr16	27125700	27126700	0.9127091298013512
chr16	27125800	27126800	0.6374281973824865
chr16	27125900	27126900	0.36252604940299743
chr16	27126000	27127000	0.36785736277840103
chr16	27126100	27127100	0.5157264594741513
chr16	27126200	27127200	0.018550099912197054
chr16	27126300	27127300	-0.6638186259268609
chr16	27126400	27127400	-0.8829405988180884
chr16	27126500	27127500	-0.8212109608426778
chr16	27126600	27127600	-0.9807252688690205
chr16	27127700	27128700	-1.0995791112655895
chr16	27127800	27128800	-1.2880915769050745
chr16	27127900	27128900	-1.3081156375685796
chr16	27128000	27129000	-1.4566036500275865
chr16	27128100	27129100	-1.4987931837153916
chr16	27128200	27129200	-1.2573756228123787
chr16	27128300	27129300	-1.0896885473408835
chr16	27128400	27129400	-1.2807541000295086
chr16	27128500	27129500	-1.2264209361790113
chr16	27128600	27129600	-1.0744717820190512
chr16	27128700	27129700	-1.0792338181712493
chr16	27128800	27129800	-1.1034363903463238
chr16	27128900	27129900	-2.2349762850975563
chr16	27129000	27130000	-1.8647027462511958
chr16	27129100	27130100	-2.2363121282457485
chr16	27129200	27130200	-2.552172688481268
chr16	27129300	27130300	-2.5195473985266297
chr16	27129400	27130400	-2.3227797152468046
chr16	27129500	27130500	-1.5339155982028327
chr16	27129600	27130600	-1.4730927047596996
chr16	27129700	27130700	-1.4470424172953866
chr16	27129800	27130800	-1.1046302829614998
chr16	27129900	27130900	0.3407963270992027
chr16	27130000	27131000	-0.10523261332604139
chr16	27130100	27131100	0.35774128743293376
chr16	27130200	27131200	0.6259218615953163
chr16	27130300	27131300	0.4101547189589385
chr16	27130400	27131400	0.21154649701698214
chr16	27130500	27131500	-1.4937218738952784
chr16	27130600	27131600	-1.0698632423684942
chr16	27130700	27131700	-0.944803543987482
chr16	27130800	27131800	-1.1400860217308797
chr16	27130900	27131900	-0.7764421903216366
chr16	27131000	27132000	0.12556442459215303
chr16	27131100	27132100	0.6566634804737271
chr16	27131200	27132200	0.0631007309359471
chr16	27131300	27132300	0.40075293150877705
chr16	27131400	27132400	0.2051003632762661
chr16	27131500	27132500	1.0315732264752904
chr16	27131600	27132600	0.7569872546391488
chr16	27131700	27132700	0.9707151763409998
chr16	27131800	27132800	1.160908435303628
chr16	27131900	27132900	0.6608768726542015
chr16	27132000	27133000	0.2904051876704353
chr16	27132100	27133100	-0.2156501734344028
chr16	27132200	27133200	0.2839602085050045
chr16	27132300	27133300	-0.20487541272071427
chr16	27132400	27133400	0.26599442181180794
chr16	27132500	27133500	0.3677928972386268
chr16	27132600	27133600	0.3650763483298353
chr16	27132700	27133700	0.5457194453780442
chr16	27132800	27133800	0.9758693470826488
chr16	27132900	27133900	1.1574379667384538
chr16	27133000	27134000	1.3782671901303496
chr16	27133100	27134100	0.4501955108824563
chr16	27133200	27134200	0.4245108616559514
chr16	27133300	27134300	-0.19227397460425547
chr16	27134400	27135400	-0.6429919576215911
chr16	27135500	27136500	-0.6552297877547548
chr16	27135600	27136600	-0.22061074292929184
chr16	27135700	27136700	-0.6544996738884202
chr16	27135800	27136800	-1.260137313656735
chr16	27135900	27136900	-1.771358748540249
chr16	27136000	27137000	-1.5818653288454798
chr16	27136100	27137100	-1.5567565483956105
chr16	27136200	27137200	-1.409569904734644
chr16	27136300	27137300	-1.1014027359441805
chr16	27136400	27137400	-1.4418840062292546
chr16	27136500	27137500	-2.0489424258939577
chr16	27136600	27137600	-2.5353376441287936
chr16	27136700	27137700	-1.915303124865568
chr16	27136800	27137800	-2.0946916613542275
chr16	27136900	27137900	-1.8138358712005176
chr16	27137000	27138000	-1.8399227860455207
chr16	27137100	27138100	-2.200354151873361
chr16	27137200	27138200	-2.635600216764309
chr16	27137300	27138300	-2.9535465013449578
chr16	27137400	27138400	-2.4205496499262438
chr16	27137500	27138500	-1.7193876633875804
chr16	27139400	27140400	-1.2031594319744765
chr16	27139500	27140500	-0.7378107474081291
chr16	27139600	27140600	-0.7143495839767187
chr16	27139700	27140700	-0.6671603256304904
chr16	27139800	27140800	-0.09979058591571363
chr16	27139900	27140900	0.17226850947220626
chr16	27140000	27141000	0.22252938590091784
chr16	27140100	27141100	0.005710724127606664
chr16	27140200	27141200	-0.3603996868476919
chr16	27141100	27142100	-2.3503183858565846
chr16	27141200	27142200	-2.048735519272528
chr16	27141300	27142300	-1.7160024826112017
chr16	27141400	27142400	-1.3047492115351813
chr16	27141500	27142500	-1.2943538803172114
chr16	27141600	27142600	-0.8845840688130623
chr16	27141700	27142700	-0.6304129583447774
chr16	27141800	27142800	-0.4576418289027141
chr16	27141900	27142900	-0.9002927221774524
chr16	27142000	27143000	-1.195894309817922
chr16	27142100	27143100	-0.2651332808023644
chr16	27142200	27143200	-0.5411740929187344
chr16	27142300	27143300	-0.8012052475769879
chr16	27143400	27144400	1.3636460425165349
chr16	27143500	27144500	0.451540119279981
chr16	27143600	27144600	0.8898484220872647
chr16	27143700	27144700	1.1855526962328558
chr16	27143800	27144800	1.488179944835464
chr16	27143900	27144900	1.5516937140604825
chr16	27144000	27145000	1.3051451022212504
chr16	27144100	27145100	0.2669189734096906
chr16	27144200	27145200	0.3481344978363803
chr16	27144300	27145300	0.06498160855174034
chr16	27144400	27145400	0.5302695658280553
chr16	27144500	27145500	1.3252801765276838
chr16	27144600	27145600	1.4721685586112478
chr16	27144700	27145700	1.2166536733776965
chr16	27144800	27145800	0.5647062208757222
chr16	27144900	27145900	0.6542566905439595
chr16	27145000	27146000	0.19339310570974033
chr16	27145100	27146100	0.637342436336741
chr16	27145200	27146200	0.13075340993162976
chr16	27145300	27146300	-0.06352164198217862
chr16	27145400	27146400	0.21488298861715224
chr16	27145500	27146500	-0.0154427105320455
chr16	27145600	27146600	-0.3479567598926326
chr16	27145700	27146700	0.3648190585571747
chr16	27145800	27146800	0.4001295092145977
chr16	27147000	27148000	0.486807568134246
chr16	27147100	27148100	0.4101551250884721
chr16	27147200	27148200	1.0399048578152996
chr16	27147300	27148300	1.3495433683764877
chr16	27147400	27148400	0.7837503485636027
chr16	27147500	27148500	0.8412219557007385
chr16	27147600	27148600	0.6540578190824272
chr16	27147700	27148700	0.4804844058524665
chr16	27147800	27148800	0.5094850362600202
chr16	27147900	27148900	0.42464720714236
chr16	27148000	27149000	0.12106152969977883
chr16	27148100	27149100	0.4005364723668727
chr16	27149200	27150200	0.6064891311804516
chr16	27149300	27150300	0.2986930105521265
chr16	27149400	27150400	0.22846881714418685
chr16	27149500	27150500	0.6121993480645419
chr16	27149600	27150600	0.4515708624021378
chr16	27149700	27150700	0.2521274647978872
chr16	27149800	27150800	-0.2872046347513886
chr16	27149900	27150900	-0.2817349522357859
chr16	27150000	27151000	0.6213345423172647
chr16	27150100	27151100	0.8197785416328393
chr16	27150200	27151200	0.5618799927482424
chr16	27150300	27151300	0.7486386532333951
chr16	27150400	27151400	0.6866036554152668
chr16	27150500	27151500	0.308264281276581
chr16	27150600	27151600	0.27659211585684473
chr16	27150700	27151700	0.1446568160518087
chr16	27150800	27151800	0.3514344628070196
chr16	27150900	27151900	0.7748458301682506
chr16	27151000	27152000	-0.05100904961083883
chr16	27151100	27152100	-0.1625850180726414
chr16	27151200	27152200	0.027043188732701902
chr16	27151300	27152300	-0.0051719631634625065
chr16	27151400	27152400	-0.23322788715838405
chr16	27151500	27152500	-0.15366188340746872
chr16	27152600	27153600	0.5709074291895945
chr16	27152700	27153700	0.0986125299853422
chr16	27152800	27153800	0.3552402164506284
chr16	27153800	27154800	0.4388554301373615
chr16	27153900	27154900	0.7124625917388471
chr16	27154000	27155000	0.9478875500698317
chr16	27155600	27156600	0.8943194575216771
chr16	27155700	27156700	0.9702048811841036
chr16	27155800	27156800	1.3973336709993338
chr16	27155900	27156900	1.5094132809538234
chr16	27156000	27157000	1.1688194545089488
chr16	27156100	27157100	1.8828304241272007
chr16	27156200	27157200	1.897967213310914
chr16	27156300	27157300	1.6612663654396655
chr16	27156400	27157400	1.2845754837495411
chr16	27156500	27157500	1.012169046978861
chr16	27156600	27157600	0.4971545210965997
chr16	27156700	27157700	0.6271360326305653
chr16	27156800	27157800	-0.2260720557158125
chr16	27156900	27157900	-0.0970885396888604
chr16	27157000	27158000	0.17417164433554472
chr16	27157100	27158100	0.0785695982591785
chr16	27157200	27158200	0.6485666013452571
chr16	27157300	27158300	0.7416138233753907
chr16	27157400	27158400	1.1976056250809928
chr16	27157500	27158500	0.7629968477075221
chr16	27157600	27158600	0.7672523311604065
chr16	27157700	27158700	0.2938951143642734
chr16	27157800	27158800	0.4678398854484317
chr16	27157900	27158900	0.5694154698506029
chr16	27158000	27159000	0.33446725023347235
chr16	27158100	27159100	-0.4992370468440472
chr16	27158200	27159200	-1.2336782827613428
chr16	27158300	27159300	-1.2163954459097728
chr16	27158400	27159400	-0.947877467069242
chr16	27158500	27159500	-0.6933607978779903
chr16	27158600	27159600	-0.6106064533698138
chr16	27158700	27159700	0.010009658484237724
chr16	27158800	27159800	0.01732851822880447
chr16	27158900	27159900	-0.011023956798179977
chr16	27159000	27160000	-0.16698963808708253
chr16	27159100	27160100	0.6928519886165266
chr16	27159200	27160200	1.081081700743846
chr16	27159300	27160300	0.963608943116144
chr16	27159400	27160400	0.1253112458935679
chr16	27159500	27160500	0.12230956773080265
chr16	27160600	27161600	-0.2903718882396101
chr16	27160700	27161700	-0.0906965763432696
chr16	27160800	27161800	-0.14957809519109905
chr16	27160900	27161900	-0.3197123856848045
chr16	27161600	27162600	-0.04372483940844795
chr16	27161700	27162700	-0.020258851111044862
chr16	27161800	27162800	0.17908955228236484
chr16	27161900	27162900	0.7782258580914759
chr16	27162000	27163000	0.9347726661261473
chr16	27162100	27163100	1.0638656902851469
chr16	27163000	27164000	1.8262330964371387
chr16	27163100	27164100	1.7459356367134595
chr16	27163200	27164200	1.4006948520819529
chr16	27163300	27164300	1.1262827426977997
chr16	27163400	27164400	1.327872925123263
chr16	27163500	27164500	1.1002812048937265
chr16	27163600	27164600	1.1094483614668822
chr16	27163700	27164700	0.9976918425890844
chr16	27163800	27164800	0.4116013146196357
chr16	27163900	27164900	-0.4785609281479814
chr16	27164000	27165000	-0.9550862557518357
chr16	27165000	27166000	1.016752295663074
chr16	27165100	27166100	1.5755876417127412
chr16	27165200	27166200	1.5257860879194078
chr16	27165300	27166300	1.6189009813001158
chr16	27165400	27166400	1.6542960352668383
chr16	27165500	27166500	1.6262968156494897
chr16	27165600	27166600	1.841666713903368
chr16	27165700	27166700	1.3961943747849566
chr16	27166700	27167700	3.3078765001557224
chr16	27166800	27167800	3.5743323850618536
chr16	27166900	27167900	3.9033622941262687
chr16	27167000	27168000	3.557806313280609
chr16	27167100	27168100	3.5046711740141214
chr16	27167200	27168200	3.0662911271987907
chr16	27167300	27168300	2.620052030417804
chr16	27167400	27168400	2.7096239333082743
chr16	27167500	27168500	2.411498538867744
chr16	27167600	27168600	1.8016765243071613
chr16	27167700	27168700	1.816222933256313
chr16	27167800	27168800	1.3426846127442342
chr16	27167900	27168900	1.0732869916640149
chr16	27168000	27169000	1.3022011538939005
chr16	27168100	27169100	0.90726480291188
chr16	27168200	27169200	0.8143882258653476
chr16	27168300	27169300	0.8980925718992491
chr16	27168400	27169400	0.8738774197286792
chr16	27169600	27170600	0.7135090711182439
chr16	27169700	27170700	0.5276661770142528
chr16	27169800	27170800	0.26557726196886866
chr16	27169900	27170900	0.847684984653427
chr16	27170000	27171000	0.8575721386586818
chr16	27170100	27171100	0.7485044417227146
chr16	27170200	27171200	0.3066187877079348
chr16	27170300	27171300	0.2043395284581014
chr16	27170400	27171400	0.7922214375780607
chr16	27170500	27171500	0.7698873683832356
chr16	27170600	27171600	0.5903118400493592
chr16	27171700	27172700	-0.117564401088645
chr16	27171800	27172800	0.21001901583439986
chr16	27171900	27172900	0.2972556923710301
chr16	27172900	27173900	-0.9764717871803588
chr16	27173000	27174000	-0.30863430396426456
chr16	27173100	27174100	-0.3552403602829451
chr16	27173200	27174200	-0.06674718254813458
chr16	27173300	27174300	-0.8018290428901529
chr16	27173400	27174400	0.15753413160766053
chr16	27173500	27174500	0.4458612334373423
chr16	27173600	27174600	0.7106386336323034
chr16	27173700	27174700	0.455569024811237
chr16	27173800	27174800	0.12793487833349104
chr16	27173900	27174900	0.9497122929656532
chr16	27174000	27175000	-0.19268425194136157
chr16	27174100	27175100	0.023399323992013242
chr16	27174200	27175200	-0.7201428829338812
chr16	27174300	27175300	-0.08174415332011044
chr16	27174400	27175400	-0.6163258359783426
chr16	27174500	27175500	-0.3069387420957946
chr16	27174600	27175600	0.002060267177624744
chr16	27174700	27175700	0.4146051423483997
chr16	27174800	27175800	1.0545122415187018
chr16	27174900	27175900	1.0807453971054013
chr16	27175000	27176000	2.2302879844388155
chr16	27175100	27176100	2.2224161983133173
chr16	27175200	27176200	2.8095526407995
chr16	27175300	27176300	2.504802612459669
chr16	27175400	27176400	2.54789121274627
chr16	27175500	27176500	2.9750768122164093
chr16	27175600	27176600	2.4341298452791698
chr16	27175700	27176700	2.2002154553010533
chr16	27175800	27176800	1.8542201053582807
chr16	27175900	27176900	1.305869153647376
chr16	27176000	27177000	1.2192205064455817
chr16	27176100	27177100	1.1400920881160042
chr16	27176200	27177200	0.5911272363938697
chr16	27176300	27177300	0.8754598562297305
chr16	27176400	27177400	1.1297954291654255
chr16	27176500	27177500	1.0697172330170135
chr16	27176600	27177600	1.425423129259228
chr16	27176700	27177700	2.027144836033969
chr16	27176800	27177800	1.7924983955739695
chr16	27176900	27177900	2.7525361945887608
chr16	27177000	27178000	2.7554878020160127
chr16	27177100	27178100	3.08837224392218
chr16	27177200	27178200	3.3327800910565637
chr16	27177300	27178300	3.338869684787736
chr16	27177400	27178400	3.1763170080248653
chr16	27177500	27178500	3.244389042852692
chr16	27177600	27178600	3.0829670271967973
chr16	27177700	27178700	2.5687544417559183
chr16	27177800	27178800	2.8733028329481463
chr16	27177900	27178900	2.2239197057278117
chr16	27178000	27179000	1.8576971056305822
chr16	27178100	27179100	1.92050596367549
chr16	27178200	27179200	2.7061020652734635
chr16	27178300	27179300	2.792091940934812
chr16	27178400	27179400	3.3870455425210784
chr16	27178500	27179500	3.269092779687101
chr16	27178600	27179600	3.1824820106560527
chr16	27178700	27179700	3.3267466504504286
chr16	27178800	27179800	2.7614690390247723
chr16	27178900	27179900	3.0357870944978123
chr16	27179000	27180000	2.8783869784342273
chr16	27179100	27180100	2.6194326238320027
chr16	27179200	27180200	2.3429038991610995
chr16	27179300	27180300	1.9256591017001368
chr16	27179400	27180400	1.0235969064115968
chr16	27179500	27180500	0.9385666798743042
chr16	27179600	27180600	1.253547911670585
chr16	27179700	27180700	0.8400517012916882
chr16	27179800	27180800	0.8267990339180994
chr16	27179900	27180900	0.7031628460663952
chr16	27180000	27181000	1.063337678955874
chr16	27180100	27181100	1.4613936584806884
chr16	27180200	27181200	1.466398067693634
chr16	27180300	27181300	1.2176042281201451
chr16	27180400	27181400	1.271955205078924
chr16	27180500	27181500	1.2228428569196226
chr16	27180600	27181600	0.6884409796403134
chr16	27180700	27181700	1.3206756980540038
chr16	27180800	27181800	1.9155296729495104
chr16	27180900	27181900	1.2402199306451314
chr16	27181000	27182000	1.7000082197698518
chr16	27181100	27182100	1.1268253595432278
chr16	27181200	27182200	0.6613567625934962
chr16	27181300	27182300	0.8656958335325847
chr16	27181400	27182400	1.1694328879224327
chr16	27181500	27182500	1.006908497309615
chr16	27181600	27182600	1.5782424678314415
chr16	27181700	27182700	1.8069858259981841
chr16	27181800	27182800	1.8486156024962432
chr16	27181900	27182900	2.275987366663624
chr16	27182000	27183000	1.7104222228177843
chr16	27182100	27183100	1.6225344979408491
chr16	27182200	27183200	1.1624344279245729
chr16	27182300	27183300	1.4130358028974146
chr16	27182400	27183400	0.9660307182750921
chr16	27182500	27183500	0.6423704201864763
chr16	27182600	27183600	0.6505246794155117
chr16	27182700	27183700	-0.07710997147246687
chr16	27182800	27183800	-0.3461719021462964
chr16	27182900	27183900	0.16360901292653662
chr16	27183000	27184000	0.21623766743790357
chr16	27183100	27184100	0.6624911451616546
chr16	27183200	27184200	1.2530380466779556
chr16	27183300	27184300	0.8316331922216101
chr16	27183400	27184400	1.4623886805837478
chr16	27183500	27184500	1.4069390187039077
chr16	27183600	27184600	1.1596415454665958
chr16	27183700	27184700	1.8640694382941745
chr16	27183800	27184800	1.914975526289419
chr16	27183900	27184900	1.8999098599824304
chr16	27184000	27185000	2.309711761552597
chr16	27184100	27185100	1.6500223603181254
chr16	27184200	27185200	1.0713779061570994
chr16	27184300	27185300	1.18254956630358
chr16	27184400	27185400	1.7022317968536493
chr16	27184500	27185500	1.8799022477581069
chr16	27184600	27185600	2.5666964718902645
chr16	27184700	27185700	1.6152064873991063
chr16	27184800	27185800	1.171415590677334
chr16	27184900	27185900	0.8440382065148668
chr16	27185000	27186000	0.5135666221648667
chr16	27185100	27186100	0.8149316072353736
chr16	27185200	27186200	0.6613596542155223
chr16	27185300	27186300	0.3192186655076348
chr16	27185400	27186400	-0.003096902450978952
chr16	27185500	27186500	0.2404629047163439
chr16	27185600	27186600	-0.5565768689552164
chr16	27185700	27186700	-0.5676863888955741
chr16	27185800	27186800	-0.25751153748533845
chr16	27185900	27186900	0.3006054492129688
chr16	27186000	27187000	0.4453098448988674
chr16	27186100	27187100	0.8466762603565807
chr16	27186200	27187200	1.1642928163051618
chr16	27186300	27187300	1.1164819557866927
chr16	27186700	27187700	0.016648020693022916
chr16	27186800	27187800	0.9325773346682844
chr16	27186900	27187900	-0.09142957309611068
chr16	27187000	27188000	-0.5462441880516613
chr16	27187100	27188100	-0.9795704599638192
chr16	27187200	27188200	-0.8453867755525997
chr16	27187300	27188300	-0.4848076492732902
chr16	27187400	27188400	0.01823251127664449
chr16	27187500	27188500	-0.27587342949995564
chr16	27188800	27189800	0.9295218138771816
chr16	27188900	27189900	0.9753993921165132
chr16	27189000	27190000	0.8071621854079538
chr16	27189100	27190100	0.4988831595455742
chr16	27189200	27190200	1.5562012752986059
chr16	27189300	27190300	1.9362601107703243
chr16	27189400	27190400	1.4819133872982932
chr16	27189500	27190500	1.9186944186680848
chr16	27189600	27190600	2.2525353066220646
chr16	27189700	27190700	2.8820988444131053
chr16	27189800	27190800	3.475686270275677
chr16	27189900	27190900	3.5549726926862406
chr16	27190000	27191000	3.345844072847565
chr16	27190100	27191100	3.211135884249832
chr16	27190200	27191200	2.9666370656907874
chr16	27190300	27191300	2.7375091252633195
chr16	27190400	27191400	2.6188704575790966
chr16	27190500	27191500	2.1472289454370816
chr16	27190600	27191600	1.9624671376536345
chr16	27190700	27191700	1.5039364285888446
chr16	27190800	27191800	1.0851217869127538
chr16	27190900	27191900	0.656629344005048
chr16	27191000	27192000	0.9454319223457648
chr16	27191100	27192100	0.28058496457200344
chr16	27191200	27192200	0.335584782047264
chr16	27191300	27192300	-0.07196682111840272
chr16	27191400	27192400	0.09906943708494276
chr16	27191500	27192500	0.05005246245151425
chr16	27191600	27192600	-0.11741475755062512
chr16	27191700	27192700	-0.184898600600008
chr16	27191800	27192800	-0.35245213136763065
chr16	27191900	27192900	0.262370375654508
chr16	27192000	27193000	0.26783082247334
chr16	27192100	27193100	1.0677284123100004
chr16	27192200	27193200	1.3293029252397444
chr16	27192300	27193300	1.337530884620152
chr16	27192400	27193400	1.063120284949523
chr16	27192500	27193500	0.9222349251289674
chr16	27192600	27193600	1.21455885879699
chr16	27192700	27193700	1.4623566925875406
chr16	27192800	27193800	1.5557120815231555
chr16	27192900	27193900	1.273227165060456
chr16	27193000	27194000	0.8643958206187584
chr16	27193100	27194100	0.39220897719731984
chr16	27193200	27194200	0.5873488920387461
chr16	27193300	27194300	0.7456741815439539
chr16	27193400	27194400	0.7717658175329513
chr16	27193500	27194500	0.5890233168662564
chr16	27193600	27194600	0.4705722789328461
chr16	27193700	27194700	0.3588916270804634
chr16	27193800	27194800	0.5016636066017337
chr16	27193900	27194900	0.09602795312013293
chr16	27194000	27195000	0.5524556487847726
chr16	27194100	27195100	0.5760583180328596
chr16	27194200	27195200	0.11225925444406956
chr16	27194300	27195300	0.3286692782845128
chr16	27194400	27195400	0.8098717518403675
chr16	27194500	27195500	1.0817872189462574
chr16	27194600	27195600	1.0945283467844815
chr16	27194700	27195700	1.1188796611491445
chr16	27194800	27195800	1.4195232974128758
chr16	27194900	27195900	1.43463762237086
chr16	27195000	27196000	1.4203412713454442
chr16	27195100	27196100	1.7888382107431382
chr16	27195200	27196200	2.197138613845941
chr16	27195300	27196300	1.7039574238349535
chr16	27195400	27196400	1.1641250819266609
chr16	27195500	27196500	1.1048667677495407
chr16	27195600	27196600	1.2442672399488663
chr16	27195700	27196700	1.5373484227705596
chr16	27195800	27196800	1.0307816450073966
chr16	27195900	27196900	1.3766869686266745
chr16	27196000	27197000	1.177895528341264
chr16	27196100	27197100	0.8315197114427371
chr16	27196200	27197200	0.6633318747692234
chr16	27196300	27197300	0.9528624207686696
chr16	27196400	27197400	1.6397960096340454
chr16	27196500	27197500	1.9023891890116809
chr16	27196600	27197600	2.2574800919523654
chr16	27196700	27197700	1.7690063012460184
chr16	27196800	27197800	1.8905232519955242
chr16	27196900	27197900	1.8139944672781567
chr16	27197000	27198000	2.2793753558218466
chr16	27197100	27198100	2.4598335278490198
chr16	27197200	27198200	2.2920619143544347
chr16	27197300	27198300	2.171226442128477
chr16	27197400	27198400	1.4499432016848526
chr16	27197500	27198500	1.422449774679946
chr16	27197600	27198600	1.4000347199752323
chr16	27197700	27198700	1.4544474228842927
chr16	27197800	27198800	1.0405968485870265
chr16	27197900	27198900	0.8278125238097486
chr16	27198000	27199000	0.543251824676426
chr16	27198100	27199100	0.5724613008316315
chr16	27198200	27199200	0.7490720755871352
chr16	27198300	27199300	0.5479679678720205
chr16	27198400	27199400	0.6164089578824684
chr16	27198500	27199500	1.053323758089791
chr16	27198600	27199600	0.5143891476620757
chr16	27198700	27199700	0.4889403522515852
chr16	27198800	27199800	0.9772938502646024
chr16	27198900	27199900	1.3662130311521357
chr16	27199000	27200000	1.0756348244903684
chr16	27199100	27200100	1.1964698774997051
chr16	27199200	27200200	1.016892462736299
chr16	27199300	27200300	0.8804064662295612
chr16	27199400	27200400	1.4774457801459115
chr16	27199500	27200500	0.9664451846521321
chr16	27199600	27200600	0.8033636936223417
chr16	27199700	27200700	0.8573183621170517
chr16	27199800	27200800	0.11075416208550784
chr16	27199900	27200900	-0.2628775145593366
chr16	27200000	27201000	0.0950000396856158
chr16	27200100	27201100	0.2872366552578253
chr16	27200200	27201200	0.1630735942298429
chr16	27200300	27201300	0.8178745636856651
chr16	27200400	27201400	0.6434671237534786
chr16	27200500	27201500	-0.10818571731981104
chr16	27200600	27201600	0.07678649702970583
chr16	27200700	27201700	-0.2725250355039032
chr16	27200800	27201800	0.4262685643959264
chr16	27200900	27201900	0.46131586414064707
chr16	27201000	27202000	-0.15942531798812118
chr16	27201100	27202100	-0.9141693398163768
chr16	27201200	27202200	-0.9873520093850514
chr16	27201300	27202300	-1.7129773912589916
chr16	27201400	27202400	-2.1113711869707963
chr16	27201500	27202500	-0.9843705251348982
chr16	27201600	27202600	-0.6717648321435947
chr16	27201700	27202700	-0.4518308745746687
chr16	27201800	27202800	-0.7673758718079349
chr16	27201900	27202900	-0.7690225938639385
chr16	27202000	27203000	-0.1701025225165709
chr16	27202100	27203100	0.3422284513752004
chr16	27202200	27203200	0.6334790263695336
chr16	27202300	27203300	1.1704214561297035
chr16	27203800	27204800	3.5565064651445013
chr16	27203900	27204900	3.3217543223238866
chr16	27204000	27205000	3.4483556107954083
chr16	27204100	27205100	3.159496607822817
chr16	27204200	27205200	2.054866408284952
chr16	27204300	27205300	1.6403294318411383
chr16	27204400	27205400	1.185421675646313
chr16	27204500	27205500	1.5896364147527362
chr16	27204600	27205600	1.4755239943097205
chr16	27204700	27205700	0.8964194730368841
chr16	27204800	27205800	0.8526087949500122
chr16	27204900	27205900	1.0327603378272854
chr16	27205000	27206000	0.8669948935320937
chr16	27205100	27206100	0.96193882125194
chr16	27205200	27206200	1.2210095554960858
chr16	27205300	27206300	1.4472304599688324
chr16	27205400	27206400	1.211797967018959
chr16	27205500	27206500	1.0762922032922069
chr16	27205600	27206600	1.3367231007396418
chr16	27205700	27206700	1.6709612238385343
chr16	27205800	27206800	1.4679536527692518
chr16	27205900	27206900	1.3312132015458953
chr16	27206000	27207000	1.2165221844975982
chr16	27206100	27207100	0.9803161426102912
chr16	27206200	27207200	1.8593266964263984
chr16	27206300	27207300	1.9432444697334168
chr16	27206400	27207400	2.4341421144521536
chr16	27206500	27207500	2.392422076217948
chr16	27206600	27207600	1.8304769031967671
chr16	27206700	27207700	1.757839301467101
chr16	27210500	27211500	2.323239852090718
chr16	27210600	27211600	1.9714205064431998
chr16	27210700	27211700	2.4362917529903303
chr16	27210800	27211800	2.2539954713251946
chr16	27210900	27211900	1.7684222022462714
chr16	27211000	27212000	2.0911501649638846
chr16	27211100	27212100	1.6220809842133093
chr16	27211200	27212200	1.3901966079432506
chr16	27211300	27212300	0.8372095811167531
chr16	27211400	27212400	0.13371899197847747
chr16	27211500	27212500	-0.0841578396373581
chr16	27211600	27212600	0.5577003456122327
chr16	27211700	27212700	0.9269980540709264
chr16	27211800	27212800	1.3556470086093373
chr16	27211900	27212900	2.0709834279081965
chr16	27212000	27213000	1.9848655852018235
chr16	27212100	27213100	2.230769767749435
chr16	27212200	27213200	2.346112821437377
chr16	27212300	27213300	2.828458472312456
chr16	27212400	27213400	3.4401575761315444
chr16	27212500	27213500	3.592376006140805
chr16	27212600	27213600	3.4061855974092463
chr16	27212700	27213700	2.9090172723587986
chr16	27212800	27213800	3.154427834132414
chr16	27212900	27213900	3.3242366222678195
chr16	27213000	27214000	3.0164407165169647
chr16	27213100	27214100	3.0983168729398485
chr16	27213200	27214200	2.9305729988927762
chr16	27213300	27214300	3.0412898302590032
chr16	27213400	27214400	2.9475739939199945
chr16	27213500	27214500	3.5105596527425846
chr16	27213600	27214600	3.4704093227922503
chr16	27213700	27214700	3.2555132098469426
chr16	27213800	27214800	2.2677120465353577
chr16	27213900	27214900	1.9743984345375647
chr16	27214000	27215000	2.816465218214977
chr16	27214100	27215100	2.925002662900738
chr16	27214200	27215200	3.2396795050253067
chr16	27214300	27215300	2.978831823396636
chr16	27214400	27215400	2.524526166399484
chr16	27214500	27215500	1.7563040847247613
chr16	27214600	27215600	1.3464456033538512
chr16	27214700	27215700	1.5159723820593294
chr16	27214800	27215800	2.08904074234921
chr16	27214900	27215900	2.339137132193982
chr16	27215000	27216000	1.6711342596138987
chr16	27215100	27216100	1.250919598933411
chr16	27215200	27216200	1.550979430067721
chr16	27215300	27216300	1.6112530600364252
chr16	27215400	27216400	2.698110583115527
chr16	27215500	27216500	3.1421402758456165
chr16	27215600	27216600	3.910153863882389
chr16	27215700	27216700	4.187305426048138
chr16	27215800	27216800	4.045874635799343
chr16	27215900	27216900	3.7174730982418858
chr16	27216000	27217000	3.249382495641932
chr16	27216100	27217100	3.3394183428665607
chr16	27216200	27217200	3.2551806334713675
chr16	27216300	27217300	3.887897186952964
chr16	27216400	27217400	2.886415944251408
chr16	27216500	27217500	3.1159546401631686
chr16	27216600	27217600	2.8711148253939616
chr16	27216700	27217700	2.2242669052970543
chr16	27216800	27217800	2.7716025955041923
chr16	27216900	27217900	3.1280946356048385
chr16	27217000	27218000	3.6248436030897078
chr16	27217100	27218100	3.9911350216202974
chr16	27217200	27218200	3.4615405157842387
chr16	27217300	27218300	2.5783539515435736
chr16	27217400	27218400	2.5282941633791403
chr16	27217500	27218500	2.5106920217079005
chr16	27217600	27218600	2.7967259848235217
chr16	27217700	27218700	3.2586192429705982
chr16	27217800	27218800	2.4422219170630988
chr16	27217900	27218900	2.537290371529089
chr16	27218000	27219000	2.4121428488691925
chr16	27218100	27219100	2.171343279968372
chr16	27218200	27219200	2.1868557224186214
chr16	27218300	27219300	2.8028917688647508
chr16	27218400	27219400	3.3491591947450314
chr16	27218500	27219500	3.3349077494168307
chr16	27218600	27219600	2.9925342708054536
chr16	27218700	27219700	3.044787724893185
chr16	27218800	27219800	3.0114440536528577
chr16	27218900	27219900	2.8373102218014714
chr16	27219000	27220000	2.77788393682996
chr16	27219100	27220100	2.4860645676758515
chr16	27219200	27220200	2.9644729718953085
chr16	27219300	27220300	2.719382484298242
chr16	27219400	27220400	2.5387815980198467
chr16	27219500	27220500	2.7868508414722792
chr16	27219600	27220600	3.1210439501465186
chr16	27219700	27220700	3.1637336227551787
chr16	27219800	27220800	3.779461871331909
chr16	27219900	27220900	3.672646487696104
chr16	27220000	27221000	3.574775976115972
chr16	27220100	27221100	3.7939564471646783
chr16	27220200	27221200	3.716100635232932
chr16	27220300	27221300	3.652096236231439
chr16	27220400	27221400	3.726600065871665
chr16	27220500	27221500	3.107948722568823
chr16	27220600	27221600	2.4375576145740867
chr16	27220700	27221700	2.159405764668321
chr16	27221500	27222500	2.095489273572141
chr16	27221600	27222600	2.1982277427348222
chr16	27221700	27222700	2.6748843123692883
chr16	27221800	27222800	3.044094856319002
chr16	27221900	27222900	3.0410537347223037
chr16	27222000	27223000	3.1699136958817045
chr16	27222100	27223100	3.3274918568139444
chr16	27222200	27223200	3.7676946284060224
chr16	27222300	27223300	3.0675372781768857
chr16	27222400	27223400	2.8622985868330884
chr16	27222500	27223500	2.522571536433996
chr16	27222600	27223600	2.4712213933413314
chr16	27222700	27223700	1.9424327641584798
chr16	27222800	27223800	1.7159696641049251
chr16	27228900	27229900	2.681383321620692
chr16	27229000	27230000	3.2668276645778604
chr16	27229100	27230100	3.611695147741605
chr16	27229200	27230200	4.111434587117233
chr16	27229300	27230300	3.3683147266087734
chr16	27229400	27230400	3.2768418717537102
chr16	27229500	27230500	3.3097534592959432
chr16	27229600	27230600	3.424657660314576
chr16	27231000	27232000	1.5574847221451145
chr16	27231100	27232100	1.9041132516455543
chr16	27231200	27232200	2.6824351772745563
chr16	27231300	27232300	3.319639258591004
chr16	27231400	27232400	3.569357941614512
chr16	27231500	27232500	3.6553582506866302
chr16	27231600	27232600	4.769686645256461
chr16	27231700	27232700	4.451070814696502
chr16	27231800	27232800	4.6253254558283565
chr16	27231900	27232900	4.431518901496457
chr16	27232000	27233000	4.452753786670494
chr16	27232100	27233100	4.187000606504204
chr16	27232200	27233200	3.670227411049108
chr16	27232300	27233300	3.2176306092782783
chr16	27232400	27233400	2.8831275555699323
chr16	27234000	27235000	1.632700810650756
chr16	27234100	27235100	2.3051543306269666
chr16	27234200	27235200	2.345493017914554
chr16	27234300	27235300	2.7035954572977317
chr16	27234400	27235400	2.7121350282061503
chr16	27234500	27235500	2.9179877764642685
chr16	27234600	27235600	3.179087217491275
chr16	27234700	27235700	3.652877922061844
chr16	27234800	27235800	3.948841720338777
chr16	27234900	27235900	3.7981813061380905
chr16	27235000	27236000	3.639132824812863
chr16	27235100	27236100	3.59698542287601
chr16	27235200	27236200	3.9626296308348175
chr16	27235300	27236300	3.5321453161791623
chr16	27235400	27236400	3.3175524628353927
chr16	27235500	27236500	2.873591724561426
chr16	27236300	27237300	2.3261156289018494
chr16	27236400	27237400	2.3476951348954764
chr16	27236500	27237500	2.598206817763653
chr16	27237300	27238300	0.7106880489754074
chr16	27237400	27238400	1.1294415750096891
chr16	27237500	27238500	2.1867615321231213
chr16	27237600	27238600	2.0947997850754727
chr16	27237700	27238700	2.3389917320235067
chr16	27237800	27238800	2.7875646564123047
chr16	27237900	27238900	2.8584669779641896
chr16	27238000	27239000	2.695636800676879
chr16	27238600	27239600	1.5794849954100292
chr16	27238700	27239700	2.239175532090312
chr16	27238800	27239800	1.8793289846451988
chr16	27238900	27239900	1.7917120532528692
chr16	27239000	27240000	1.3721795224416895
chr16	27239100	27240100	1.1999754278583783
chr16	27239200	27240200	1.1210664860292596
chr16	27239300	27240300	2.0023083894756337
chr16	27239400	27240400	2.1984672347551046
chr16	27239500	27240500	2.3501982349686217
chr16	27239600	27240600	2.404780846111615
chr16	27239700	27240700	1.6066245954636176
chr16	27239800	27240800	1.2728473774235525
chr16	27239900	27240900	1.709820234101315
chr16	27240000	27241000	2.0283655185669787
chr16	27240100	27241100	2.334533970502795
chr16	27240200	27241200	2.724447440340814
chr16	27240300	27241300	2.2447581250547883
chr16	27240400	27241400	1.8213180936990303
chr16	27240500	27241500	1.980529497752142
chr16	27240600	27241600	1.9468669253833848
chr16	27240700	27241700	2.0595416404717257
chr16	27240800	27241800	2.530404200272556
chr16	27240900	27241900	2.5103620835384426
chr16	27241000	27242000	2.2988400203730883
chr16	27241100	27242100	2.1917485406142574
chr16	27241200	27242200	1.7232569958716593
chr16	27241300	27242300	1.7731520570317725
chr16	27241400	27242400	1.9334708939738228
chr16	27241500	27242500	1.6488108916463569
chr16	27241600	27242600	2.3595843744808795
chr16	27241700	27242700	3.0456268654657896
chr16	27241800	27242800	3.0732214703571166
chr16	27241900	27242900	3.160259433661252
chr16	27242000	27243000	3.5836544348966783
chr16	27242100	27243100	3.453042491633617
chr16	27242200	27243200	4.13854575067987
chr16	27242300	27243300	4.1726545062783735
chr16	27242400	27243400	4.264586894646071
chr16	27242500	27243500	4.941868031061934
chr16	27242600	27243600	3.5723330644466187
chr16	27242700	27243700	2.5527823983656583
chr16	27242800	27243800	2.4078641462323667
chr16	27242900	27243900	2.263492055335776
chr16	27243000	27244000	2.128745479886567
chr16	27243100	27244100	2.1627296256212
chr16	27243200	27244200	1.4183019662350178
chr16	27243300	27244300	1.5271599548550019
chr16	27244400	27245400	1.8953520724383748
chr16	27244500	27245500	2.2860456109451635
chr16	27244600	27245600	2.6797747947301307
chr16	27244700	27245700	3.1436556713341584
chr16	27244800	27245800	2.6285857725271224
chr16	27244900	27245900	2.0951595885738947
chr16	27245000	27246000	2.5493917238379553
chr16	27245100	27246100	2.7430871078994947
chr16	27245200	27246200	2.2677997701283314
chr16	27245300	27246300	2.338950346432288
chr16	27245400	27246400	1.935355465276957
chr16	27245500	27246500	1.9710592289523687
chr16	27245600	27246600	2.0551741165855386
chr16	27245700	27246700	1.7651703214640186
chr16	27245800	27246800	2.2548727730670706
chr16	27245900	27246900	3.0460045550193904
chr16	27246000	27247000	2.9952053924075557
chr16	27246100	27247100	2.291404207734388
chr16	27246200	27247200	2.31592977564024
chr16	27246300	27247300	1.6150120980186309
chr16	27246400	27247400	2.2239064320382087
chr16	27246500	27247500	2.0930010167214688
chr16	27246600	27247600	1.8458644586697373
chr16	27246700	27247700	2.3131751341103595
chr16	27246800	27247800	2.6504172333399607
chr16	27246900	27247900	2.4868069252969915
chr16	27247000	27248000	2.388799358610457
chr16	27247100	27248100	2.922358814229236
chr16	27247200	27248200	2.382746994286244
chr16	27247300	27248300	3.1627308396025744
chr16	27247400	27248400	2.9824607340193747
chr16	27248500	27249500	2.3327715197776646
chr16	27248600	27249600	2.9215832857867863
chr16	27248700	27249700	2.514028434976177
chr16	27248800	27249800	2.4354019136109897
chr16	27248900	27249900	1.1246160661402214
chr16	27249000	27250000	0.7520931864321706
chr16	27249100	27250100	1.2133993258542517
chr16	27249200	27250200	0.9550508639247854
chr16	27249300	27250300	0.7479795014889764
chr16	27249400	27250400	0.03664419536770274
chr16	27249500	27250500	0.15756059517070853
chr16	27249600	27250600	-0.44040084244998
chr16	27249700	27250700	0.04789280377244665
chr16	27249800	27250800	0.12471455733070938
chr16	27251200	27252200	1.6646256448379635
chr16	27251300	27252300	1.9859630589771504
chr16	27251400	27252400	2.4532067418172896
chr16	27251500	27252500	2.2478324743439893
chr16	27251600	27252600	2.411733400943163
chr16	27251700	27252700	2.653727822205672
chr16	27251800	27252800	2.827695965400613
chr16	27251900	27252900	3.0147419468377383
chr16	27252000	27253000	2.971078160645503
chr16	27252100	27253100	2.5960158093850394
chr16	27252200	27253200	2.4285779437429507
chr16	27252300	27253300	2.3612145650052665
chr16	27252400	27253400	2.374043556048675
chr16	27252500	27253500	2.741435894721953
chr16	27252600	27253600	2.787631596117178
chr16	27252700	27253700	2.6944536916188406
chr16	27252800	27253800	2.3088897495602785
chr16	27252900	27253900	2.680314002123248
chr16	27253000	27254000	2.8805081420800094
chr16	27253100	27254100	2.9441930872479536
chr16	27253200	27254200	3.543834120718385
chr16	27253300	27254300	3.6961135609356095
chr16	27253400	27254400	2.934629745948331
chr16	27253500	27254500	2.4582419542532183
chr16	27253600	27254600	2.2797127260976104
chr16	27253700	27254700	2.1339989124421583
chr16	27253800	27254800	2.9466422316562
chr16	27255100	27256100	1.3312080646416062
chr16	27255200	27256200	1.2779608558067106
chr16	27255300	27256300	1.4091019125468165
chr16	27255400	27256400	1.3573127211460618
chr16	27255500	27256500	2.140693334957469
chr16	27255600	27256600	2.576393456014444
chr16	27255700	27256700	1.4501823204047832
chr16	27255800	27256800	1.5855337269591758
chr16	27255900	27256900	1.5919417022788886
chr16	27256000	27257000	1.6217240237144201
chr16	27256100	27257100	1.14905985007069
chr16	27256200	27257200	0.7896609124669017
chr16	27256300	27257300	0.5893643607400776
chr16	27256400	27257400	0.6426342215656959
chr16	27256500	27257500	0.2270074081632152
chr16	27256600	27257600	0.12635186898054707
chr16	27256700	27257700	0.5276194442773392
chr16	27256800	27257800	0.7413835050376817
chr16	27256900	27257900	1.1481503719486543
chr16	27257000	27258000	0.9928334645676743
chr16	27257100	27258100	1.7999491129295755
chr16	27257200	27258200	2.401054534306558
chr16	27257300	27258300	3.0089580272174152
chr16	27257400	27258400	3.3447093666765118
chr16	27257500	27258500	3.684779265452207
chr16	27257600	27258600	3.7529029319832654
chr16	27257700	27258700	3.5268104535725384
chr16	27257800	27258800	2.9813966624071364
chr16	27257900	27258900	2.988573682252728
chr16	27258000	27259000	3.085424287048153
chr16	27258100	27259100	2.754602306095564
chr16	27258200	27259200	2.871126438987195
chr16	27258300	27259300	2.6243588912928577
chr16	27258400	27259400	2.73334833825426
chr16	27258500	27259500	2.516517215592624
chr16	27258600	27259600	1.9300991166493369
chr16	27258700	27259700	2.3715161642107225
chr16	27258800	27259800	2.5645976737183185
chr16	27258900	27259900	2.064836724679558
chr16	27259000	27260000	1.5716054045191887
chr16	27259100	27260100	1.6595136606973682
chr16	27259200	27260200	1.206920670322973
chr16	27259300	27260300	0.983914488562696
chr16	27259400	27260400	0.6856632875478873
chr16	27259500	27260500	1.0407870972318785
chr16	27259600	27260600	1.8528057932636768
chr16	27259700	27260700	1.7404820711705524
chr16	27259800	27260800	1.6048214765636293
chr16	27261200	27262200	2.5512334477896546
chr16	27262300	27263300	0.9903673976665904
chr16	27262400	27263400	0.6334998457264964
chr16	27262500	27263500	0.4531583339768974
chr16	27262600	27263600	0.8651507103975031
chr16	27262700	27263700	0.9038531222920856
chr16	27262800	27263800	0.8775882059288284
chr16	27262900	27263900	1.3669780699798006
chr16	27263000	27264000	1.60823478700048
chr16	27263100	27264100	1.4148743538306223
chr16	27263200	27264200	1.359396798633448
chr16	27263300	27264300	1.4208454526267285
chr16	27263400	27264400	1.4811534550660803
chr16	27263500	27264500	1.9402990332027223
chr16	27263600	27264600	1.5888976829065304
chr16	27263700	27264700	1.0658020334582805
chr16	27263800	27264800	0.7973758483336679
chr16	27263900	27264900	0.7365687542383866
chr16	27264000	27265000	0.8623831324067266
chr16	27264100	27265100	0.3235998115200614
chr16	27265200	27266200	2.1671926597106173
chr16	27265300	27266300	1.6791240488389791
chr16	27265400	27266400	1.9603283955458817
chr16	27265500	27266500	2.1713367510168133
chr16	27265600	27266600	1.9338883176599644
chr16	27265700	27266700	1.9168369912432368
chr16	27265800	27266800	2.0202359798845
chr16	27265900	27266900	1.4949371394470572
chr16	27266000	27267000	1.5633126134242252
chr16	27266100	27267100	1.1305904077366224
chr16	27266200	27267200	1.114628410359544
chr16	27266300	27267300	2.131396448675322
chr16	27266400	27267400	1.8880271132585893
chr16	27266500	27267500	1.9446381950867608
chr16	27266600	27267600	2.524764599854868
chr16	27266700	27267700	2.096854191120733
chr16	27267300	27268300	0.5381990244668373
chr16	27267400	27268400	0.2276904942997617
chr16	27267500	27268500	0.3444528336310668
chr16	27267600	27268600	1.2194734946019117
chr16	27267700	27268700	1.6873768532797624
chr16	27267800	27268800	0.43538515225518615
chr16	27267900	27268900	-1.6768891986738352
chr16	27268000	27269000	-1.148200147591291
chr16	27268100	27269100	-0.6383709467061859
chr16	27268200	27269200	0.3096835800608083
chr16	27268300	27269300	0.4077121420758439
chr16	27268400	27269400	0.5532075613009387
chr16	27268500	27269500	0.2531116257642732
chr16	27268600	27269600	-0.915307963608202
chr16	27268700	27269700	-1.4248945965021198
chr16	27268800	27269800	-1.011236100362004
chr16	27268900	27269900	0.5571002128634587
chr16	27269000	27270000	1.1134808086691728
chr16	27269100	27270100	0.8050374776617063
chr16	27269200	27270200	-0.1946019672617761
chr16	27269300	27270300	0.3780602720893929
chr16	27269400	27270400	0.2502583126025289
chr16	27269500	27270500	-0.2521652277882592
chr16	27269600	27270600	0.13443417383716033
chr16	27269700	27270700	0.6610541944695635
chr16	27269800	27270800	0.8767671094219481
chr16	27269900	27270900	0.9972232135853552
chr16	27270000	27271000	0.5907769599134188
chr16	27270100	27271100	1.1948346359930304
chr16	27270200	27271200	1.3287459310435783
chr16	27270300	27271300	0.7437066194085169
chr16	27270400	27271400	1.6292985762000105
chr16	27270500	27271500	2.487772033892264
chr16	27270600	27271600	2.3312775184059262
chr16	27270700	27271700	2.1895023702844907
chr16	27270800	27271800	2.8673965506009726
chr16	27270900	27271900	2.6681346599590894
chr16	27271000	27272000	2.7799275462482913
chr16	27271100	27272100	2.3031906025340168
chr16	27271200	27272200	2.2600151860289905
chr16	27271300	27272300	2.593676866724345
chr16	27271400	27272400	2.5978499984935017
chr16	27271500	27272500	1.794562217502164
chr16	27271600	27272600	2.02685180408654
chr16	27271700	27272700	1.7417655930461842
chr16	27273100	27274100	2.3384107639022265
chr16	27273200	27274200	2.3925118452072343
chr16	27273300	27274300	2.7951163937382595
chr16	27273400	27274400	2.9019367105619507
chr16	27273500	27274500	2.6433654171461316
chr16	27273600	27274600	2.8683710181255204
chr16	27273700	27274700	3.1065770798486607
chr16	27273800	27274800	2.562839269480844
chr16	27273900	27274900	2.7921180438636792
chr16	27274000	27275000	1.6594620349463496
chr16	27274100	27275100	1.7294574500510906
chr16	27274200	27275200	2.0712721287896945
chr16	27274300	27275300	1.974130902014802
chr16	27274400	27275400	2.4008906064028968
chr16	27274500	27275500	2.3286352226127365
chr16	27274600	27275600	2.226150428042997
chr16	27274700	27275700	2.3077636351450117
chr16	27274800	27275800	2.2170119187243933
chr16	27274900	27275900	1.2431347140342766
chr16	27275000	27276000	2.1060978256923266
chr16	27275100	27276100	2.1744791061603226
chr16	27275200	27276200	1.7841111835481869
chr16	27275300	27276300	2.1357878328648967
chr16	27275400	27276400	1.9029556389263351
chr16	27275500	27276500	1.8071081790475323
chr16	27275600	27276600	1.7120845284735646
chr16	27275700	27276700	1.4325564648875748
chr16	27275800	27276800	1.2714390281758197
chr16	27275900	27276900	1.9015077452702243
chr16	27276000	27277000	1.175161280988821
chr16	27276100	27277100	0.4213168823408088
chr16	27276200	27277200	-0.26385189794781183
chr16	27276300	27277300	-1.1414644713015478
chr16	27276400	27277400	-1.1211526842680652
chr16	27276500	27277500	-0.7598047517760099
chr16	27276600	27277600	-0.3584573857585917
chr16	27276700	27277700	-0.4679167838576169
chr16	27276800	27277800	-0.4699161869651042
chr16	27276900	27277900	-0.2684423599649533
chr16	27277000	27278000	0.09919547540081539
chr16	27277100	27278100	0.4154759193334907
chr16	27277200	27278200	0.9095909202438786
chr16	27277300	27278300	1.0348568165431449
chr16	27277400	27278400	0.6979240492778257
chr16	27277500	27278500	0.8796230411722655
chr16	27277600	27278600	0.5502177238361439
chr16	27277700	27278700	1.0143938598556492
chr16	27277800	27278800	1.2341892955578193
chr16	27277900	27278900	1.6584427554204155
chr16	27278000	27279000	2.0951763729912214
chr16	27278100	27279100	2.3468737960650694
chr16	27278200	27279200	1.6463032861280953
chr16	27278300	27279300	1.563106524082391
chr16	27278400	27279400	1.724369568510267
chr16	27278500	27279500	1.81328671364006
chr16	27278600	27279600	1.4503862101968834
chr16	27278700	27279700	1.0466243643252844
chr16	27278800	27279800	1.2530540162157973
chr16	27278900	27279900	0.7877743580305521
chr16	27279000	27280000	-0.02284819397438114
chr16	27279100	27280100	0.10674832795803184
chr16	27279200	27280200	0.9472799626465352
chr16	27279300	27280300	1.5143974456134666
chr16	27279400	27280400	2.113917107909378
chr16	27279700	27280700	2.111336710322982
chr16	27279800	27280800	1.6739246843883735
chr16	27279900	27280900	2.0645630786073275
chr16	27280000	27281000	2.5657757121042435
chr16	27280100	27281100	2.2551975999959133
chr16	27280200	27281200	1.8403883513671544
chr16	27280300	27281300	1.8554133237758823
chr16	27280400	27281400	0.7532290338414314
chr16	27280500	27281500	0.6306821394970671
chr16	27280600	27281600	0.36560598975416575
chr16	27280700	27281700	0.5335619013907622
chr16	27280800	27281800	1.0181643769948714
chr16	27280900	27281900	0.5871143495018097
chr16	27281000	27282000	0.8527952452262217
chr16	27281100	27282100	0.6473909935618762
chr16	27281200	27282200	0.471747119098258
chr16	27281300	27282300	-0.04087751442666717
chr16	27281400	27282400	0.34206796105453546
chr16	27281500	27282500	0.6084024705090781
chr16	27281600	27282600	0.3033816010430795
chr16	27281700	27282700	0.16061877041060996
chr16	27281800	27282800	0.0682274890697064
chr16	27281900	27282900	0.10917423873872102
chr16	27282000	27283000	-0.4919431863635684
chr16	27282100	27283100	-0.2511442648602693
chr16	27282200	27283200	0.6848878798767863
chr16	27282300	27283300	1.2754112763706609
chr16	27282400	27283400	1.5337648320732549
chr16	27282500	27283500	1.1610727967186345
chr16	27282600	27283600	1.0090600645795509
chr16	27282700	27283700	1.165321168293706
chr16	27282800	27283800	1.0879659839715916
chr16	27282900	27283900	0.9625330022006904
chr16	27283000	27284000	1.5683156102952827
chr16	27283100	27284100	2.2707455109575867
chr16	27283200	27284200	2.2687329809344123
chr16	27283300	27284300	2.016755826319104
chr16	27283400	27284400	1.9126723062713704
chr16	27283500	27284500	2.3247171664162405
chr16	27283700	27284700	2.5440725832429574
chr16	27283800	27284800	2.1719417155430083
chr16	27283900	27284900	2.394600983496497
chr16	27284000	27285000	1.809190599571348
chr16	27284100	27285100	1.7692136448352658
chr16	27284400	27285400	2.5109353201729325
chr16	27284500	27285500	2.218591310895396
chr16	27284600	27285600	2.0314696307615
chr16	27284700	27285700	2.4704572447865245
chr16	27285800	27286800	2.4710747398443242
chr16	27285900	27286900	2.7790515515223686
chr16	27286000	27287000	2.420037075676755
chr16	27286100	27287100	2.7329072888194568
chr16	27286200	27287200	2.8993215767974228
chr16	27286300	27287300	3.1935759480026547
chr16	27286400	27287400	2.664838215965814
chr16	27286500	27287500	2.2637940879131735
chr16	27286600	27287600	2.7269687493773658
chr16	27286700	27287700	2.668599382873712
chr16	27286800	27287800	2.5161813905318238
chr16	27286900	27287900	2.288132938866909
chr16	27287000	27288000	1.87775791479836
chr16	27287100	27288100	2.301371242883832
chr16	27287200	27288200	2.214788975889599
chr16	27287300	27288300	2.70356071778907
chr16	27287400	27288400	2.2020497137662156
chr16	27287500	27288500	2.776970898289166
chr16	27287600	27288600	2.44503642793666
chr16	27287700	27288700	2.1130092245628664
chr16	27287800	27288800	1.0204409882561445
chr16	27287900	27288900	0.9672961037960156
chr16	27288000	27289000	1.191495700030577
chr16	27288100	27289100	0.15593030513140105
chr16	27288200	27289200	-0.21851544879847853
chr16	27288300	27289300	-1.0370232629585197
chr16	27288400	27289400	-0.4586404936611539
chr16	27289500	27290500	0.7917774274730659
chr16	27289600	27290600	1.1174729387320437
chr16	27289700	27290700	0.636855182375754
chr16	27289800	27290800	0.009924575404810792
chr16	27289900	27290900	0.27396980757824685
chr16	27290000	27291000	0.8038419969074515
chr16	27290100	27291100	1.1421179144096634
chr16	27290200	27291200	1.1126090242114268
chr16	27290300	27291300	1.7659864026328853
chr16	27290400	27291400	2.0209239646798483
chr16	27290500	27291500	2.7313378856789665
chr16	27290600	27291600	1.5983052518839935
chr16	27290700	27291700	2.4992881859908973
chr16	27290800	27291800	3.1226414355461167
chr16	27290900	27291900	2.5932265700715105
chr16	27291000	27292000	1.7761597298452891
chr16	27291100	27292100	1.7164053392002816
chr16	27291200	27292200	1.95238457654756
chr16	27291300	27292300	1.6285653040697046
chr16	27291400	27292400	1.5017747774429282
chr16	27291500	27292500	0.4457662143687474
chr16	27291600	27292600	1.1748546231225896
chr16	27291700	27292700	0.6469071358286697
chr16	27291800	27292800	1.2884043782896983
chr16	27291900	27292900	1.2562933383563968
chr16	27292000	27293000	2.01424693654474
chr16	27292100	27293100	1.8139663979800515
chr16	27292200	27293200	1.8986469695290402
chr16	27292300	27293300	1.748888035881526
chr16	27292400	27293400	1.1780603431419605
chr16	27292500	27293500	1.867197740695
chr16	27292600	27293600	1.8312511264305071
chr16	27292700	27293700	2.15674595740488
chr16	27292800	27293800	1.6329698424837062
chr16	27292900	27293900	1.55959148601251
chr16	27293000	27294000	1.1553193241398723
chr16	27293100	27294100	1.1717374480627127
chr16	27293200	27294200	0.6783107594376935
chr16	27295000	27296000	0.5560862300328119
chr16	27295100	27296100	0.13733445845502731
chr16	27295200	27296200	0.14074123743182707
chr16	27295300	27296300	0.1831238522427937
chr16	27295400	27296400	0.2657775266149804
chr16	27295500	27296500	0.11326996380416555
chr16	27295600	27296600	0.7104641802029207
chr16	27295700	27296700	0.4665287460674037
chr16	27295800	27296800	-0.15733834814908115
chr16	27295900	27296900	0.2340271265465537
chr16	27296000	27297000	-0.07428500530704259
chr16	27296100	27297100	0.31348429108620113
chr16	27296200	27297200	-0.0535634887376147
chr16	27297300	27298300	1.0639075989340632
chr16	27297400	27298400	1.0963515525568917
chr16	27297500	27298500	1.582547624963773
chr16	27297600	27298600	1.6611082367641583
chr16	27297700	27298700	2.342884011457372
chr16	27297800	27298800	2.309149749639943
chr16	27297900	27298900	2.4750294125159007
chr16	27298000	27299000	2.2179011483416655
chr16	27298100	27299100	2.9915342102789597
chr16	27298200	27299200	2.8404157988552163
chr16	27298300	27299300	3.2293890560050285
chr16	27298400	27299400	3.48083489635562
chr16	27298500	27299500	3.325931200903733
chr16	27299700	27300700	2.752739897323804
chr16	27299800	27300800	2.6053832435702016
chr16	27299900	27300900	2.316928397872081
chr16	27300000	27301000	2.0802853376591908
chr16	27300100	27301100	1.7059379496220957
chr16	27300200	27301200	1.126372699069097
chr16	27300300	27301300	1.4278708426731943
chr16	27300400	27301400	1.3425919749506583
chr16	27300500	27301500	0.9209812906225096
chr16	27300600	27301600	0.8590304243890644
chr16	27300700	27301700	1.141890986278275
chr16	27300800	27301800	0.7367329315709876
chr16	27300900	27301900	0.426106596758446
chr16	27301000	27302000	0.7586234318289163
chr16	27301100	27302100	1.1356440973821793
chr16	27301200	27302200	1.5566978314672464
chr16	27301300	27302300	1.2717647212907155
chr16	27301400	27302400	1.5460746705192034
chr16	27301500	27302500	1.5843104818041849
chr16	27301600	27302600	1.382317051918512
chr16	27301700	27302700	1.1707474718613111
chr16	27301800	27302800	1.8901138454436697
chr16	27301900	27302900	2.4220596045603253
chr16	27302000	27303000	2.386754621273625
chr16	27302100	27303100	2.372127629542476
chr16	27302200	27303200	2.254360234469707
chr16	27302300	27303300	2.4597026501076344
chr16	27302400	27303400	1.9948112500272488
chr16	27302500	27303500	1.6902420692924705
chr16	27302600	27303600	1.8702941647636928
chr16	27302700	27303700	2.2178013775603005
chr16	27302800	27303800	1.6737521527966943
chr16	27303100	27304100	1.9998022202261656
chr16	27303200	27304200	1.6629785199395035
chr16	27303300	27304300	1.167748459528497
chr16	27303400	27304400	1.6420553616376656
chr16	27303500	27304500	1.837133567185641
chr16	27303600	27304600	1.9309124983543124
chr16	27303700	27304700	1.9848358143937064
chr16	27303800	27304800	2.0628317147044832
chr16	27303900	27304900	2.1574239767646444
chr16	27304000	27305000	2.332423558355424
chr16	27304100	27305100	2.1384972511754072
chr16	27304200	27305200	2.185808114286606
chr16	27304300	27305300	2.7532041245825534
chr16	27304400	27305400	2.4863190159632773
chr16	27304500	27305500	2.08975877454283
chr16	27304600	27305600	1.5956502711208749
chr16	27304700	27305700	1.4827825977603033
chr16	27304800	27305800	1.2074038684399513
chr16	27304900	27305900	0.7510748327697563
chr16	27305000	27306000	0.49215430072524563
chr16	27308700	27309700	0.33431410671729594
chr16	27308800	27309800	0.3661600824085512
chr16	27308900	27309900	1.1973342917564371
chr16	27309000	27310000	1.417655038330403
chr16	27309100	27310100	1.7330544336116644
chr16	27309200	27310200	2.0761113988114137
chr16	27309300	27310300	2.1825113463717383
chr16	27309400	27310400	2.8839749796946226
chr16	27309500	27310500	2.667412753664616
chr16	27309600	27310600	2.7738599170850944
chr16	27309700	27310700	2.3926016388163776
chr16	27309800	27310800	1.8243560142367683
chr16	27309900	27310900	1.0560318615626445
chr16	27310000	27311000	1.572255531924147
chr16	27310100	27311100	1.3820088120936946
chr16	27310200	27311200	1.0462858981971224
chr16	27310300	27311300	0.4979227219884447
chr16	27310400	27311400	0.05022425542448563
chr16	27310500	27311500	0.9349308379455896
chr16	27310600	27311600	1.467629656813748
chr16	27310700	27311700	1.2943688373747242
chr16	27310800	27311800	2.3116040657584658
chr16	27310900	27311900	2.185123349725389
chr16	27311000	27312000	1.9283079463779773
chr16	27311100	27312100	2.126986059468245
chr16	27311200	27312200	1.9474435963187864
chr16	27311300	27312300	2.428022594818542
chr16	27311400	27312400	2.4533966678080814
chr16	27311500	27312500	1.7528963205280412
chr16	27311600	27312600	1.6144571486716277
chr16	27311700	27312700	2.0598427236045143
chr16	27311800	27312800	1.6441801505681264
chr16	27311900	27312900	1.9404761544012263
chr16	27312000	27313000	1.4098374197249055
chr16	27312100	27313100	1.2832201316818383
chr16	27312200	27313200	1.1531405144581508
chr16	27312300	27313300	0.6423850575593029
chr16	27312400	27313400	0.6413048893512577
chr16	27312500	27313500	-0.11806067363371575
chr16	27312600	27313600	-0.8973522090158076
chr16	27312700	27313700	-0.8448219428377636
chr16	27312800	27313800	-0.2655639323781296
chr16	27312900	27313900	0.10781029431338568
chr16	27313000	27314000	0.6229755166132448
chr16	27313100	27314100	0.9804438837506412
chr16	27313200	27314200	2.4805570540166166
chr16	27313300	27314300	3.321660671208939
chr16	27313400	27314400	3.8136532338444633
chr16	27313500	27314500	3.797756294168358
chr16	27313600	27314600	3.854762039015576
chr16	27313700	27314700	3.424168672805103
chr16	27313800	27314800	2.6836137361416346
chr16	27313900	27314900	1.7648591104085405
chr16	27314000	27315000	0.8997538172382048
chr16	27314100	27315100	0.8221291315829033
chr16	27314200	27315200	-0.33447628605384266
chr16	27314300	27315300	-0.7982893434287363
chr16	27314400	27315400	-1.0809075694404104
chr16	27314500	27315500	-0.3054381523843533
chr16	27314600	27315600	-0.21176471684651585
chr16	27314700	27315700	0.06162720319117933
chr16	27314800	27315800	0.11740412195731775
chr16	27314900	27315900	0.43209689242173865
chr16	27315000	27316000	0.1934059269429124
chr16	27315100	27316100	-0.30951403329025506
chr16	27315200	27316200	0.459841547172778
chr16	27315300	27316300	0.10401093296427184
chr16	27315400	27316400	0.27129560565957106
chr16	27315500	27316500	-0.22925106409923995
chr16	27315600	27316600	0.6803784409889666
chr16	27315700	27316700	1.0821131803233677
chr16	27315800	27316800	1.0022688943896607
chr16	27315900	27316900	0.9736716991672902
chr16	27317000	27318000	2.5869051614411283
chr16	27317100	27318100	1.9953370691810328
chr16	27317200	27318200	2.3679066615196698
chr16	27317300	27318300	2.354774778306484
chr16	27317400	27318400	2.301979106535975
chr16	27317500	27318500	2.8189639573222034
chr16	27317600	27318600	2.597471076914601
chr16	27317700	27318700	2.3054195173008445
chr16	27317800	27318800	2.8110011262837005
chr16	27317900	27318900	2.8467931057236244
chr16	27318000	27319000	3.2891812779733716
chr16	27318100	27319100	3.5812513849166363
chr16	27318200	27319200	3.696475104023208
chr16	27318300	27319300	3.4353027967463103
chr16	27318400	27319400	3.194067912516614
chr16	27318500	27319500	3.1107281464328445
chr16	27318600	27319600	3.089495186840224
chr16	27318700	27319700	3.0882118948749704
chr16	27318800	27319800	3.025556082593332
chr16	27318900	27319900	2.4403327875717955
chr16	27319000	27320000	1.5936876053166817
chr16	27319100	27320100	1.951843050066824
chr16	27319200	27320200	0.7842471610898682
chr16	27319300	27320300	1.2174234253364695
chr16	27319400	27320400	1.5849557330038226
chr16	27319500	27320500	1.1187687886852458
chr16	27319600	27320600	0.2393663639485675
chr16	27319700	27320700	0.34019415651176593
chr16	27319800	27320800	-0.5752729069864692
chr16	27319900	27320900	-0.005889134478713786
chr16	27320000	27321000	-0.2827156966581422
chr16	27320100	27321100	-0.5999962940971976
chr16	27320200	27321200	0.31309091657739235
chr16	27320300	27321300	0.33917199210136195
chr16	27320400	27321400	-0.4158326761568918
chr16	27320500	27321500	-0.3358926272733793
chr16	27320600	27321600	0.436448405911778
chr16	27320700	27321700	0.6039732853843923
chr16	27321000	27322000	1.0092332487925664
chr16	27321100	27322100	1.0200689705354922
chr16	27321200	27322200	0.2822778942486287
chr16	27321300	27322300	0.009626776623807513
chr16	27321400	27322400	0.4348087066745268
chr16	27321500	27322500	0.5238352901421227
chr16	27321600	27322600	0.24250560521867084
chr16	27321700	27322700	0.001006749483734574
chr16	27321800	27322800	0.23900580735118604
chr16	27321900	27322900	0.11589621653347387
chr16	27322000	27323000	0.3006515765756862
chr16	27322100	27323100	0.3370265451788255
chr16	27322200	27323200	1.1441460269165946
chr16	27322300	27323300	1.2520537793240305
chr16	27322400	27323400	1.058960533911941
chr16	27322500	27323500	0.7220892504099544
chr16	27322600	27323600	0.36252102529254737
chr16	27322700	27323700	0.20333226952355896
chr16	27322800	27323800	0.354529807371175
chr16	27322900	27323900	0.2657982662552623
chr16	27323000	27324000	0.12554857384096116
chr16	27323100	27324100	0.3540947035418928
chr16	27323200	27324200	0.7329024021390453
chr16	27323300	27324300	1.163917706341542
chr16	27323400	27324400	0.9976338921493184
chr16	27323500	27324500	1.82989580650332
chr16	27323600	27324600	2.016330973850363
chr16	27323700	27324700	1.941675378817556
chr16	27323800	27324800	2.186599574445528
chr16	27323900	27324900	3.2545535546347613
chr16	27324000	27325000	3.691693041102199
chr16	27324100	27325100	3.7354207251230847
chr16	27324200	27325200	3.291009693818782
chr16	27324300	27325300	3.1335573048793823
chr16	27324400	27325400	3.006478810638616
chr16	27324500	27325500	2.5705273453803428
chr16	27324600	27325600	2.6902963073743362
chr16	27324700	27325700	2.8189115975350885
chr16	27324800	27325800	1.5240076396496616
chr16	27324900	27325900	0.6326518476587538
chr16	27325000	27326000	0.037661958097246415
chr16	27325100	27326100	-0.20114637724874967
chr16	27325200	27326200	0.15639453302542594
chr16	27325300	27326300	-0.4481280147929944
chr16	27325400	27326400	0.4778315639158056
chr16	27325500	27326500	0.3983505049404677
chr16	27325600	27326600	0.5186233384939894
chr16	27325700	27326700	0.6311734375958531
chr16	27325800	27326800	1.6136941842675836
chr16	27325900	27326900	1.7451103126529652
chr16	27326000	27327000	1.9689128320246618
chr16	27326100	27327100	1.9790828422471
chr16	27326200	27327200	1.7197658452509434
chr16	27326300	27327300	2.481785132165651
chr16	27326400	27327400	2.2272946658892936
chr16	27326500	27327500	2.620862755820585
chr16	27326600	27327600	2.8413359001946623
chr16	27326700	27327700	2.9526267342761434
chr16	27326800	27327800	2.827605246749138
chr16	27326900	27327900	2.491361170932958
chr16	27327000	27328000	2.213450991462158
chr16	27327100	27328100	1.9848920217523949
chr16	27327200	27328200	1.9261082320433551
chr16	27328300	27329300	-0.2153338971264401
chr16	27328400	27329400	-0.3639415636078556
chr16	27328500	27329500	-0.2993286359775234
chr16	27328600	27329600	-0.39747333660951795
chr16	27328700	27329700	0.1416047746169544
chr16	27328800	27329800	0.579042807240995
chr16	27328900	27329900	0.6878427905885239
chr16	27329000	27330000	0.8307660854349128
chr16	27329100	27330100	0.9992304582053826
chr16	27329200	27330200	1.4854562353970593
chr16	27329300	27330300	2.2786044693442915
chr16	27330400	27331400	1.3129529357314222
chr16	27330500	27331500	1.809618758147812
chr16	27330600	27331600	2.308567657877499
chr16	27330700	27331700	1.6615039114912815
chr16	27330800	27331800	2.399744523046305
chr16	27330900	27331900	2.550359360779332
chr16	27331000	27332000	2.1155687537489567
chr16	27331100	27332100	2.61213265599527
chr16	27331200	27332200	2.6401178324340324
chr16	27331300	27332300	1.9845709641705065
chr16	27331400	27332400	0.9739612562704426
chr16	27331500	27332500	0.5604221230799455
chr16	27331600	27332600	0.5691891199032171
chr16	27331700	27332700	0.5424238394064131
chr16	27331800	27332800	-0.008459080300627184
chr16	27331900	27332900	-0.0905397375419649
chr16	27332000	27333000	-1.0655215894790189
chr16	27332100	27333100	-1.3448042831563771
chr16	27332200	27333200	-1.2163768561453077
chr16	27332300	27333300	-0.9017869171387498
chr16	27332400	27333400	-0.08408209387970912
chr16	27332500	27333500	0.2616562842694068
chr16	27332600	27333600	-0.3175458707769991
chr16	27332700	27333700	-0.2425033371007653
chr16	27332800	27333800	-0.1954307136420793
chr16	27332900	27333900	0.46448503871318897
chr16	27333300	27334300	1.657852818290796
chr16	27333400	27334400	1.4101772807978588
chr16	27333500	27334500	1.7716998571503972
chr16	27333600	27334600	1.7412116548830054
chr16	27333700	27334700	1.6524239490537005
chr16	27333800	27334800	1.9356567338531632
chr16	27333900	27334900	1.4284211180199209
chr16	27334000	27335000	1.4590357116963666
chr16	27334100	27335100	1.3621719037868787
chr16	27334200	27335200	1.086667343542133
chr16	27334300	27335300	1.0995718077617158
chr16	27334400	27335400	0.89381263906714
chr16	27334500	27335500	0.5876824460570484
chr16	27334600	27335600	1.1245028281564262
chr16	27334700	27335700	1.4086071298536034
chr16	27334800	27335800	1.3796173843170283
chr16	27334900	27335900	2.11134313042678
chr16	27335000	27336000	2.379310116483267
chr16	27335100	27336100	2.4324833438846323
chr16	27335200	27336200	2.598073667565085
chr16	27335300	27336300	2.175317238553836
chr16	27335400	27336400	2.3841811365985057
chr16	27335500	27336500	2.200260481082476
chr16	27335600	27336600	1.8412999513016453
chr16	27336900	27337900	0.642869203238321
chr16	27338000	27339000	1.3769745962638262
chr16	27338100	27339100	1.1993071339126202
chr16	27338200	27339200	0.8300111011400799
chr16	27338300	27339300	0.9949111272427666
chr16	27338400	27339400	0.6261469447195934
chr16	27338500	27339500	0.4947181763053205
chr16	27338600	27339600	0.7713524648034072
chr16	27338700	27339700	0.7379633470308958
chr16	27338800	27339800	1.2622451804152903
chr16	27338900	27339900	1.3866528242847798
chr16	27339000	27340000	1.1663418437867537
chr16	27339100	27340100	1.1551873130650745
chr16	27339200	27340200	1.699711497956028
chr16	27339300	27340300	1.2184856801457025
chr16	27339400	27340400	1.3981009078131699
chr16	27339500	27340500	1.0390913325743256
chr16	27339600	27340600	0.6044500346994885
chr16	27339700	27340700	0.987237824389561
chr16	27339800	27340800	-0.05468228968280056
chr16	27339900	27340900	0.19286259759339466
chr16	27340000	27341000	0.30717448598034547
chr16	27340100	27341100	0.3356579782623861
chr16	27340200	27341200	0.5157842929932789
chr16	27340300	27341300	1.2674514706904745
chr16	27340400	27341400	1.523233307409091
chr16	27340500	27341500	2.256165849487388
chr16	27340600	27341600	1.7874817866442827
chr16	27340700	27341700	1.7276710173916998
chr16	27340800	27341800	3.1331398366133487
chr16	27340900	27341900	3.0865382030458064
chr16	27341000	27342000	3.0524366625213104
chr16	27341100	27342100	3.409245397728976
chr16	27341200	27342200	3.533473388635225
chr16	27341300	27342300	3.350150101962849
chr16	27341400	27342400	3.1451896340197107
chr16	27341500	27342500	2.6914498770001885
chr16	27341600	27342600	3.1669619187714027
chr16	27341700	27342700	2.7461846436006425
chr16	27341800	27342800	2.958727258907587
chr16	27341900	27342900	2.9068702956485124
chr16	27342000	27343000	2.92615294330207
chr16	27342100	27343100	2.515815105981212
chr16	27342200	27343200	2.0902202394023166
chr16	27342300	27343300	1.8525758858050208
chr16	27342400	27343400	1.8748600327159315
chr16	27342500	27343500	2.2351027669578962
chr16	27342600	27343600	2.4862369569381286
chr16	27342700	27343700	2.518677854995658
chr16	27342800	27343800	1.9070459060929184
chr16	27342900	27343900	1.844235061431624
chr16	27343000	27344000	2.4823037450314915
chr16	27343100	27344100	2.8270118970871665
chr16	27343200	27344200	2.950025023077804
chr16	27343300	27344300	3.103865334022581
chr16	27344400	27345400	3.844093910593016
chr16	27344500	27345500	4.246276846012251
chr16	27344600	27345600	4.245867923566435
chr16	27344700	27345700	4.204991634328393
chr16	27344800	27345800	4.987316187584753
chr16	27344900	27345900	4.876806467790979
chr16	27345000	27346000	4.471394420132408
chr16	27345100	27346100	4.171991664917935
chr16	27345200	27346200	4.200286477385733
chr16	27345300	27346300	3.525130175285028
chr16	27345400	27346400	3.808477016777774
chr16	27345500	27346500	3.971095115766032
chr16	27345600	27346600	3.7617186766641657
chr16	27345700	27346700	3.8909021384296656
chr16	27345800	27346800	3.021753531416489
chr16	27345900	27346900	2.561282674372667
chr16	27346000	27347000	2.5961091281651507
chr16	27346100	27347100	2.6824660476332483
chr16	27346200	27347200	2.080462309744211
chr16	27346300	27347300	2.441746675195817
chr16	27346400	27347400	2.2984338790174124
chr16	27346500	27347500	1.056622410419666
chr16	27346600	27347600	0.7909076330648417
chr16	27347900	27348900	0.15891083300785522
chr16	27348000	27349000	0.9433294374069786
chr16	27348100	27349100	1.4287910771350223
chr16	27348200	27349200	1.5081737367674275
chr16	27348300	27349300	1.6823532072365943
chr16	27348400	27349400	1.7201282458419114
chr16	27348500	27349500	2.335557068567036
chr16	27348600	27349600	2.45621597626507
chr16	27348700	27349700	2.490855532109032
chr16	27348800	27349800	2.6934763962550097
chr16	27348900	27349900	2.2856522408309474
chr16	27349000	27350000	2.5736534250191063
chr16	27349100	27350100	2.686208571613076
chr16	27349200	27350200	2.607649861548756
chr16	27349300	27350300	2.308324459025941
chr16	27349400	27350400	2.182351966906384
chr16	27349500	27350500	1.744418129903605
chr16	27349600	27350600	2.2160444727808173
chr16	27349700	27350700	2.3403157896268083
chr16	27349800	27350800	2.5644773677419783
chr16	27349900	27350900	2.391491570134851
chr16	27350000	27351000	1.5425690329782697
chr16	27350100	27351100	0.2955086164322816
chr16	27350200	27351200	0.6351101185604108
chr16	27350300	27351300	0.6091619770973173
chr16	27350400	27351400	1.135280292194588
chr16	27350500	27351500	0.9513186921691714
chr16	27350600	27351600	0.7232684109559335
chr16	27350700	27351700	0.5190413929772224
chr16	27350800	27351800	0.4888874418538853
chr16	27350900	27351900	1.3063154519067042
chr16	27351000	27352000	1.6549111516660915
chr16	27351100	27352100	2.7141183789023287
chr16	27351200	27352200	2.3328159291916584
chr16	27351300	27352300	2.1817140562725093
chr16	27351400	27352400	1.7473531019169408
chr16	27351500	27352500	2.3394690794641413
chr16	27351600	27352600	2.320303652521235
chr16	27351700	27352700	1.6620885308317694
chr16	27351800	27352800	1.8131161223106749
chr16	27351900	27352900	1.4506661427936347
chr16	27352000	27353000	1.227195721138947
chr16	27352100	27353100	0.8908132308987872
chr16	27352200	27353200	0.7357377081688617
chr16	27352300	27353300	0.9663170136029988
chr16	27352400	27353400	0.9283275442590848
chr16	27352500	27353500	0.052340348074024066
chr16	27353000	27354000	1.0729220747464023
chr16	27353100	27354100	1.0977894328793198
chr16	27353200	27354200	1.001673129836803
chr16	27353300	27354300	0.9161345463153162
chr16	27353400	27354400	0.8657770331738903
chr16	27353500	27354500	0.9081818749626572
chr16	27353600	27354600	0.8822600004068896
chr16	27353700	27354700	0.7832444345386281
chr16	27353800	27354800	-0.39202613722674856
chr16	27353900	27354900	-0.17535631554924352
chr16	27354000	27355000	-0.18153588594694794
chr16	27354100	27355100	0.2800663390127394
chr16	27354200	27355200	1.1006254344615578
chr16	27354300	27355300	1.5493428743705402
chr16	27354400	27355400	1.4748565638191675
chr16	27354500	27355500	1.5990413892947295
chr16	27354600	27355600	2.123193413476347
chr16	27354700	27355700	2.3979040898472994
chr16	27354800	27355800	2.9534228315945397
chr16	27354900	27355900	3.3387373526434034
chr16	27355000	27356000	3.421162098443675
chr16	27355100	27356100	3.1571864803444765
chr16	27356200	27357200	3.8451367687273614
chr16	27356300	27357300	3.6466318254828063
chr16	27356400	27357400	3.7023960714035145
chr16	27356500	27357500	3.7322108906723086
chr16	27356600	27357600	3.731635006909121
chr16	27356700	27357700	3.3851679456585195
chr16	27356800	27357800	2.6641528403662127
chr16	27356900	27357900	2.243387060789693
chr16	27357700	27358700	0.1864376745472223
chr16	27357800	27358800	0.04514887024774275
chr16	27358500	27359500	0.2544020611481288
chr16	27358600	27359600	1.0190664775680158
chr16	27358700	27359700	1.0264306142610216
chr16	27358800	27359800	1.149989817819314
chr16	27358900	27359900	1.2757323378008585
chr16	27359000	27360000	1.5555213230742226
chr16	27360100	27361100	0.8618425207214396
chr16	27360200	27361200	0.32291043397329555
chr16	27360300	27361300	0.40826838766916296
chr16	27360400	27361400	0.3592703607631681
chr16	27360500	27361500	0.3437502680584979
chr16	27360600	27361600	0.39651087388092543
chr16	27360700	27361700	0.8599840156089829
chr16	27360800	27361800	0.08596361099082125
chr16	27360900	27361900	0.5366338151531819
chr16	27361000	27362000	0.05319027889665576
chr16	27361100	27362100	0.5092975335458503
chr16	27361200	27362200	1.2540591570044244
chr16	27361300	27362300	1.7198226366305858
chr16	27361400	27362400	2.108403371117244
chr16	27361500	27362500	2.1304667225483267
chr16	27361600	27362600	2.1553934555294783
chr16	27361700	27362700	2.1997065552272903
chr16	27361800	27362800	2.167016593799725
chr16	27361900	27362900	1.8664476264145717
chr16	27362000	27363000	2.2817036788132863
chr16	27362100	27363100	2.1888088332647264
chr16	27362200	27363200	2.164987012471019
chr16	27362300	27363300	2.5194375457906766
chr16	27362400	27363400	2.5361727933330958
chr16	27362500	27363500	2.7710496127742306
chr16	27362600	27363600	3.156547108693533
chr16	27362700	27363700	3.4779550238046446
chr16	27362800	27363800	3.8759683913322918
chr16	27362900	27363900	3.6602432783789536
chr16	27363000	27364000	3.589136869379352
chr16	27363100	27364100	3.67959714444692
chr16	27363200	27364200	3.913789208350517
chr16	27363300	27364300	3.234345694650669
chr16	27363400	27364400	3.0307005997311016
chr16	27363800	27364800	1.3579200238180724
chr16	27363900	27364900	1.6590656677641078
chr16	27364000	27365000	2.4829318035486803
chr16	27364100	27365100	1.8093912157208984
chr16	27364200	27365200	1.62916946919772
chr16	27364300	27365300	1.3048165814652823
chr16	27364400	27365400	1.073635204348167
chr16	27364500	27365500	0.6922243362711996
chr16	27364600	27365600	0.36428567880324986
chr16	27364700	27365700	-0.1497315997466332
chr16	27364800	27365800	0.2554170403975603
chr16	27364900	27365900	0.007996496806167397
chr16	27365000	27366000	-0.24014959781108916
chr16	27365100	27366100	0.12507425145035125
chr16	27365200	27366200	0.4747608298855887
chr16	27365300	27366300	0.7739025259884693
chr16	27365400	27366400	1.171551757242728
chr16	27366500	27367500	2.0108676189635157
chr16	27366600	27367600	1.9485169622053609
chr16	27366700	27367700	2.684849282495537
chr16	27366800	27367800	2.9996976965159097
chr16	27366900	27367900	3.7369753912233437
chr16	27367000	27368000	3.2765909966220153
chr16	27367100	27368100	3.930918206869588
chr16	27367200	27368200	3.3272534154183324
chr16	27367300	27368300	2.716390828989826
chr16	27368500	27369500	2.8504821497258326
chr16	27368600	27369600	2.9514062167596204
chr16	27368700	27369700	3.1526123157034185
chr16	27368800	27369800	2.6500629036569827
chr16	27368900	27369900	2.397962753434261
chr16	27369000	27370000	2.504274349193654
chr16	27369100	27370100	2.4157462041929225
chr16	27369200	27370200	2.4383368374577308
chr16	27369300	27370300	2.59352397293718
chr16	27369400	27370400	2.8281847733932888
chr16	27369500	27370500	3.3345356307877285
chr16	27369600	27370600	2.7270241888835507
chr16	27369700	27370700	2.1851709025145323
chr16	27369800	27370800	2.3692771788280416
chr16	27369900	27370900	2.1429073090585966
chr16	27370000	27371000	1.7639504277655889
chr16	27370100	27371100	1.3310813136871606
chr16	27370200	27371200	1.0683590622552663
chr16	27370300	27371300	1.144416843842177
chr16	27370400	27371400	1.64392910071278
chr16	27370500	27371500	1.4183550959259514
chr16	27370600	27371600	2.016637133243985
chr16	27370700	27371700	1.9476696897857224
chr16	27370800	27371800	1.5326080168935965
chr16	27370900	27371900	1.4083447786037349
chr16	27371000	27372000	2.0062453982873847
chr16	27371100	27372100	2.157467487646335
chr16	27371200	27372200	2.4575321133808585
chr16	27371300	27372300	1.7978327528150275
chr16	27371400	27372400	0.9933579588614224
chr16	27371500	27372500	0.6283933392754326
chr16	27371600	27372600	0.3141597329077996
chr16	27371700	27372700	0.5924430194481843
chr16	27371800	27372800	1.269031951813658
chr16	27371900	27372900	1.242880484659944
chr16	27372000	27373000	0.5623887658641031
chr16	27372100	27373100	0.6377555224999268
chr16	27372200	27373200	0.7200513183134511
chr16	27372300	27373300	1.4333200523359153
chr16	27372400	27373400	2.0208342526035348
chr16	27372500	27373500	2.4953508116758143
chr16	27372600	27373600	2.1147609957098243
chr16	27372700	27373700	2.0821582739197178
chr16	27372800	27373800	1.7131552413379372
chr16	27372900	27373900	2.0187316913672366
chr16	27373000	27374000	1.7372951311113651
chr16	27373100	27374100	1.9613309610401533
chr16	27373200	27374200	1.7664936321663542
chr16	27373300	27374300	0.9945941812274954
chr16	27373400	27374400	0.09814113786906316
chr16	27373500	27374500	0.2280975112784374
chr16	27373600	27374600	0.2682646460111985
chr16	27373700	27374700	0.2688730182043005
chr16	27373800	27374800	0.4999498983233063
chr16	27373900	27374900	0.3263316633830413
chr16	27374000	27375000	0.9367025771844972
chr16	27374100	27375100	0.8446257905992484
chr16	27374200	27375200	-0.3692238150992512
chr16	27374300	27375300	0.011704188116173221
chr16	27374400	27375400	-0.06590417771068048
chr16	27374500	27375500	-0.7088758254208806
chr16	27374600	27375600	-0.35127008062049075
chr16	27374700	27375700	-0.31752309816000723
chr16	27374800	27375800	-0.267079410751017
chr16	27374900	27375900	-0.6052716270006049
chr16	27375000	27376000	-0.4471368990639887
chr16	27375100	27376100	-0.15776348296563794
chr16	27375200	27376200	0.9488220978508932
chr16	27375300	27376300	0.6164267919894232
chr16	27375400	27376400	0.9614029558096684
chr16	27375500	27376500	0.7204219506426682
chr16	27375600	27376600	0.6335932681495436
chr16	27375700	27376700	0.7934505541918356
chr16	27375800	27376800	0.4137307223597245
chr16	27375900	27376900	0.9307223902485302
chr16	27376000	27377000	0.7232305250634004
chr16	27376100	27377100	0.3748320318467835
chr16	27376200	27377200	0.3786044413759668
chr16	27377300	27378300	0.8280880047735324
chr16	27377400	27378400	-0.04151930919092037
chr16	27377500	27378500	-0.1247554340333187
chr16	27377600	27378600	-0.4405806631895312
chr16	27377700	27378700	-0.6244449351478369
chr16	27377800	27378800	-0.21751979937047214
chr16	27377900	27378900	0.5320696877172738
chr16	27378000	27379000	0.4141125524995126
chr16	27378100	27379100	0.8264019568074596
chr16	27378200	27379200	0.9168728241209988
chr16	27378300	27379300	0.9852308206576456
chr16	27378400	27379400	1.7981324374924963
chr16	27378500	27379500	1.5427242862607304
chr16	27378600	27379600	1.8004582056559784
chr16	27378700	27379700	1.5626493606089509
chr16	27378800	27379800	1.5870627318518682
chr16	27378900	27379900	1.2809204052317535
chr16	27379000	27380000	0.4310851704349312
chr16	27379100	27380100	0.8722235443610499
chr16	27379200	27380200	0.9361331080303236
chr16	27379300	27380300	1.1387499129144352
chr16	27379400	27380400	0.7317720864858681
chr16	27379500	27380500	1.3972881691753996
chr16	27379600	27380600	1.230738628822502
chr16	27379700	27380700	1.0674797778112597
chr16	27379800	27380800	1.0404895084055394
chr16	27379900	27380900	-0.1259913469101835
chr16	27380000	27381000	1.1027705289591763
chr16	27380100	27381100	0.7550956885620016
chr16	27380200	27381200	0.7943905049049128
chr16	27380300	27381300	1.1065127360892455
chr16	27380400	27381400	1.044574796911493
chr16	27380500	27381500	0.7875060109194016
chr16	27380600	27381600	1.3141932116042965
chr16	27380700	27381700	1.3454029580145952
chr16	27380800	27381800	1.2967770059817223
chr16	27380900	27381900	1.7929094038502476
chr16	27381000	27382000	1.2685585640707309
chr16	27381100	27382100	0.9799446232727682
chr16	27381200	27382200	0.35774159505966885
chr16	27381300	27382300	0.07442728882972945
chr16	27381400	27382400	0.2791538103945172
chr16	27381500	27382500	0.6841319738362153
chr16	27381600	27382600	-0.08027262836518967
chr16	27381700	27382700	0.5749868482699987
chr16	27381800	27382800	0.4812268633795999
chr16	27381900	27382900	0.4426662893383749
chr16	27382000	27383000	1.3343660205166563
chr16	27382100	27383100	1.428385693000282
chr16	27382200	27383200	1.8926332334968337
chr16	27382300	27383300	1.524993607926383
chr16	27382400	27383400	1.2980069012652022
chr16	27382500	27383500	1.4391137761392605
chr16	27382600	27383600	2.1158818801169126
chr16	27382700	27383700	1.9019531953596431
chr16	27382800	27383800	2.1080845848627283
chr16	27382900	27383900	2.2204886852104773
chr16	27383000	27384000	1.131200454627423
chr16	27383100	27384100	1.2743057579518118
chr16	27383200	27384200	1.16718311998686
chr16	27383300	27384300	1.8842238603092312
chr16	27383400	27384400	1.6990187925312872
chr16	27383500	27384500	1.4381896557584632
chr16	27383600	27384600	1.1984962102147938
chr16	27383700	27384700	1.303518065519072
chr16	27383800	27384800	1.481187313737958
chr16	27383900	27384900	2.0781398487989082
chr16	27384000	27385000	1.9558294729793375
chr16	27384100	27385100	1.4281361030905433
chr16	27384200	27385200	1.6129694189108508
chr16	27384300	27385300	1.2926510041578518
chr16	27384400	27385400	1.5347694787013613
chr16	27384500	27385500	1.3451072490204978
chr16	27384600	27385600	1.212056668223195
chr16	27384700	27385700	0.9969824860419016
chr16	27384800	27385800	0.47768453723814597
chr16	27385900	27386900	0.31241458221668644
chr16	27386000	27387000	0.27642260823230835
chr16	27386100	27387100	0.809304878985886
chr16	27386200	27387200	0.6488861640282308
chr16	27386800	27387800	0.4695060371527861
chr16	27386900	27387900	0.6446611330033104
chr16	27387000	27388000	0.7067545276128848
chr16	27387100	27388100	0.11715477073663524
chr16	27387200	27388200	0.1816361757425688
chr16	27387300	27388300	0.3460942056423845
chr16	27387400	27388400	-0.4512088704585066
chr16	27387500	27388500	0.3028201322851181
chr16	27387600	27388600	0.176395549574337
chr16	27387700	27388700	0.039846183402672083
chr16	27387800	27388800	-0.17245484007450693
chr16	27387900	27388900	0.09584903239397627
chr16	27388000	27389000	0.5673402894041498
chr16	27388100	27389100	0.7844636070809571
chr16	27388200	27389200	0.9865367105553292
chr16	27388300	27389300	0.7448988249443059
chr16	27388400	27389400	1.3317715609869438
chr16	27388500	27389500	0.7289322932857285
chr16	27388600	27389600	0.4077875381068047
chr16	27388700	27389700	-0.12162114497942995
chr16	27388800	27389800	-0.3338235470003851
chr16	27388900	27389900	-0.2599412205428789
chr16	27389000	27390000	-0.8590349627582409
chr16	27389100	27390100	-1.2978882768235191
chr16	27389200	27390200	-1.457915327217972
chr16	27389300	27390300	-1.6457986544892842
chr16	27389400	27390400	-2.012765814171427
chr16	27389500	27390500	-2.285564466324945
chr16	27389600	27390600	-1.6147403528477209
chr16	27389700	27390700	-1.4426945539283706
chr16	27389800	27390800	-0.7594637568832303
chr16	27389900	27390900	-0.9504692192553194
chr16	27390000	27391000	-0.5703237704974994
chr16	27390100	27391100	-0.26045060686977123
chr16	27390200	27391200	-0.4134965305753749
chr16	27390300	27391300	0.4251690881264991
chr16	27390400	27391400	0.2897404049638017
chr16	27390500	27391500	0.7243856532873719
chr16	27390600	27391600	0.5750883282020427
chr16	27390700	27391700	1.303203086448508
chr16	27390800	27391800	0.821427659272813
chr16	27390900	27391900	1.0519796901667329
chr16	27391000	27392000	0.8943972294623425
chr16	27392700	27393700	-1.714924839913904
chr16	27392800	27393800	-1.7044289473824938
chr16	27392900	27393900	-1.6799426569270557
chr16	27393000	27394000	-1.7244356453622989
chr16	27393100	27394100	-1.0966509335884775
chr16	27393200	27394200	-0.7326883542927253
chr16	27393300	27394300	-0.8229520457913061
chr16	27393400	27394400	-1.0115684763584023
chr16	27394000	27395000	-0.5169492149641454
chr16	27394100	27395100	-0.5703937767687481
chr16	27394200	27395200	-0.4248866693220225
chr16	27394300	27395300	0.1132584040558428
chr16	27394400	27395400	-0.1145616280640351
chr16	27394500	27395500	-0.14310487524187926
chr16	27394600	27395600	-0.13439038849150686
chr16	27394700	27395700	0.2704704992516002
chr16	27394800	27395800	0.4707137650377449
chr16	27394900	27395900	1.0838135998734568
chr16	27395000	27396000	0.9158181463716975
chr16	27395100	27396100	1.3330937052030856
chr16	27395200	27396200	1.1600573831153531
chr16	27395300	27396300	0.8022787696753303
chr16	27395400	27396400	1.1148878262881137
chr16	27395500	27396500	0.7274146767695435
chr16	27395600	27396600	1.4543673691396055
chr16	27395700	27396700	1.2537200417002474
chr16	27395800	27396800	1.4513622648855833
chr16	27395900	27396900	1.5185260952388882
chr16	27396000	27397000	1.5265380738213195
chr16	27396100	27397100	0.9354716293475596
chr16	27396200	27397200	1.0460777199514308
chr16	27396300	27397300	1.3319654989858651
chr16	27396400	27397400	1.3030051653941117
chr16	27396500	27397500	1.9508738706783275
chr16	27396600	27397600	1.1045199466758109
chr16	27396700	27397700	0.4785380933071853
chr16	27396800	27397800	0.7601483854878298
chr16	27396900	27397900	0.6519314582431577
chr16	27398000	27399000	2.61599124578872
chr16	27398100	27399100	2.7610139454255562
chr16	27398200	27399200	2.537392397119949
chr16	27398300	27399300	2.029358207882458
chr16	27398400	27399400	1.972106941805732
chr16	27398500	27399500	1.9373623788489944
chr16	27398600	27399600	1.8574113236067653
chr16	27398700	27399700	1.5172100373200474
chr16	27398800	27399800	0.6383543871754731
chr16	27398900	27399900	0.808064319433256
chr16	27399000	27400000	1.1728025101113013
chr16	27399100	27400100	0.8138358121503293
chr16	27399200	27400200	1.703843779053449
chr16	27399300	27400300	1.9581601065705727
chr16	27399400	27400400	1.0409080054868274
chr16	27399500	27400500	0.3531218000748781
chr16	27399600	27400600	-0.07762274743441235
chr16	27399700	27400700	0.18906965423206026
chr16	27399800	27400800	0.2984121615019971
chr16	27399900	27400900	-0.2340976547206264
chr16	27400000	27401000	-0.2852553500227304
chr16	27400100	27401100	-0.417111784980933
chr16	27400200	27401200	-0.5189535932788589
chr16	27400300	27401300	-0.373938227047372
chr16	27400400	27401400	-0.5345600994528096
chr16	27400500	27401500	-0.3615030844052745
chr16	27400600	27401600	-0.4469840848970435
chr16	27400700	27401700	-0.281698601237522
chr16	27400800	27401800	-0.2858946473890717
chr16	27400900	27401900	0.05955984828150264
chr16	27401000	27402000	0.1216552056515039
chr16	27401100	27402100	0.2722814595279445
chr16	27401200	27402200	0.3456159267623557
chr16	27401300	27402300	0.2813753860961768
chr16	27401400	27402400	1.0213558278232655
chr16	27401900	27402900	0.5067869275225557
chr16	27402000	27403000	1.4926788134218805
chr16	27402100	27403100	1.342440936867222
chr16	27402200	27403200	1.1315747818147588
chr16	27402300	27403300	1.222800645432227
chr16	27402400	27403400	1.1034365044643006
chr16	27402500	27403500	0.5417259743740047
chr16	27402600	27403600	0.6773338706998806
chr16	27402700	27403700	0.464478017956153
chr16	27402800	27403800	1.0187363882536518
chr16	27402900	27403900	1.083324815634486
chr16	27403000	27404000	0.8724451775652027
chr16	27403100	27404100	1.0665479294761868
chr16	27403200	27404200	1.1011450113569252
chr16	27403300	27404300	0.1859015293596063
chr16	27403400	27404400	0.6198723337327923
chr16	27403500	27404500	1.0484300228365302
chr16	27403600	27404600	1.4893541636463583
chr16	27403700	27404700	1.4244562260455111
chr16	27403800	27404800	1.0107217001983804
chr16	27403900	27404900	0.4268582604605998
chr16	27404000	27405000	-0.07043178912874833
chr16	27404100	27405100	-0.03322806137807413
chr16	27404200	27405200	-0.10167920298002912
chr16	27404300	27405300	0.2408206704066972
chr16	27404400	27405400	-0.4491436707461862
chr16	27404500	27405500	-0.5308115459223615
chr16	27404600	27405600	-0.8679448105557703
chr16	27404700	27405700	-0.37957047374537617
chr16	27405700	27406700	2.060111542520174
chr16	27405800	27406800	2.6755277529511465
chr16	27405900	27406900	2.4411240799963787
chr16	27406000	27407000	2.3483114008457076
chr16	27406100	27407100	2.0272553207398065
chr16	27406200	27407200	2.0913984760689908
chr16	27406300	27407300	1.393207875255706
chr16	27406400	27407400	1.902440815741792
chr16	27406500	27407500	1.4496642903128758
chr16	27406600	27407600	0.8504620449390703
chr16	27406700	27407700	0.983087456044285
chr16	27406800	27407800	0.6337502362015168
chr16	27406900	27407900	0.8832850968837133
chr16	27407000	27408000	0.7816508329111608
chr16	27407100	27408100	0.9550114012939904
chr16	27407200	27408200	0.871522916733711
chr16	27407300	27408300	1.1447620703801784
chr16	27407400	27408400	0.4224314744601391
chr16	27407500	27408500	0.9819144231686197
chr16	27407600	27408600	1.5418272512559108
chr16	27407700	27408700	1.2808955088588323
chr16	27407800	27408800	1.273646114095332
chr16	27407900	27408900	1.1908878779536756
chr16	27408000	27409000	0.8218694068966336
chr16	27408100	27409100	0.7815695268087618
chr16	27408200	27409200	0.8675262876161531
chr16	27408300	27409300	1.3934515271261678
chr16	27408400	27409400	1.7058698166627986
chr16	27408500	27409500	1.5784830139836463
chr16	27408600	27409600	0.6791553065034667
chr16	27408700	27409700	0.1920304416868427
chr16	27408800	27409800	0.4221512319222133
chr16	27408900	27409900	-0.03480109898319246
chr16	27409000	27410000	0.0034671981355304015
chr16	27409100	27410100	-0.08564750486595524
chr16	27409200	27410200	-0.9024360043282852
chr16	27409300	27410300	-1.2390996571388433
chr16	27409400	27410400	-1.5412037769448486
chr16	27409500	27410500	-1.1714217623733456
chr16	27409600	27410600	-0.8809884847199948
chr16	27409700	27410700	-0.9476006825191916
chr16	27409800	27410800	-0.988842173542882
chr16	27409900	27410900	-1.3119255534977403
chr16	27410000	27411000	-0.6032507768489221
chr16	27410100	27411100	-0.3258827758762598
chr16	27410200	27411200	-0.09700739982731736
chr16	27410300	27411300	-0.4815701019219068
chr16	27410400	27411400	-0.4819397788269752
chr16	27411500	27412500	1.4064979099718289
chr16	27411600	27412600	1.2215099702163073
chr16	27411700	27412700	0.8341061928181199
chr16	27411800	27412800	0.461505286248824
chr16	27411900	27412900	-0.07300855546697907
chr16	27412000	27413000	-0.2578185399211001
chr16	27412100	27413100	-0.5954483361331421
chr16	27412200	27413200	-0.6085608670636229
chr16	27412300	27413300	-0.9643238611624804
chr16	27412400	27413400	-1.3662677511270007
chr16	27412500	27413500	-1.0734613920151226
chr16	27412600	27413600	-0.36616976362040027
chr16	27413600	27414600	0.9037139090927024
chr16	27414700	27415700	2.4347886140882253
chr16	27414800	27415800	2.4903434040664743
chr16	27414900	27415900	2.3362908373920543
chr16	27415000	27416000	2.313411711708302
chr16	27415100	27416100	2.1913907742086245
chr16	27415200	27416200	1.700583663070329
chr16	27415300	27416300	1.5130836032818429
chr16	27415400	27416400	1.336291122460424
chr16	27415500	27416500	1.102751044824544
chr16	27415600	27416600	1.8954877650843518
chr16	27415700	27416700	2.176946723845272
chr16	27415800	27416800	1.9170035489120536
chr16	27415900	27416900	2.213568715650528
chr16	27416000	27417000	2.4926344033928394
chr16	27416100	27417100	2.2629813550439537
chr16	27417200	27418200	-1.4221513280541134
chr16	27417300	27418300	-1.9741459238371408
chr16	27417400	27418400	-2.576654608413046
chr16	27418200	27419200	-2.9502825268858337
chr16	27418300	27419300	-2.383023786306641
chr16	27418400	27419400	-2.155668628759231
chr16	27418500	27419500	-1.4460515211086276
chr16	27418600	27419600	0.13305933943901307
chr16	27418700	27419700	-0.7351577472516825
chr16	27418800	27419800	-0.7113683850683801
chr16	27418900	27419900	-0.7546369721472378
chr16	27420000	27421000	0.899183029244314
chr16	27420100	27421100	0.4301393032312041
chr16	27421400	27422400	-0.32280432891678523
chr16	27421500	27422500	-0.12754170452547905
chr16	27421600	27422600	0.1508365563884603
chr16	27421700	27422700	-0.219749851444506
chr16	27421800	27422800	0.34997139010864736
chr16	27421900	27422900	0.027429944087774032
chr16	27422000	27423000	-0.2851418736985096
chr16	27422100	27423100	-0.3544669749801861
chr16	27422200	27423200	-0.7721279151805432
chr16	27422300	27423300	-0.3929882929125992
chr16	27422400	27423400	-0.5201128256392815
chr16	27422500	27423500	-0.7446341308571592
chr16	27422600	27423600	-0.9400061846283759
chr16	27422700	27423700	-1.0005468735005945
chr16	27422800	27423800	-1.4603136010281086
chr16	27422900	27423900	-1.5420791133347738
chr16	27423000	27424000	-1.2733004162484276
chr16	27423100	27424100	-0.7622779859885648
chr16	27424200	27425200	2.4044235210595213
chr16	27424300	27425300	2.2272137150737343
chr16	27424400	27425400	2.4913223418323294
chr16	27424500	27425500	2.6690666433446464
chr16	27424600	27425600	2.6958123258911346
chr16	27424700	27425700	2.4126954456993714
chr16	27424800	27425800	3.0607541908142526
chr16	27424900	27425900	2.8993562107568147
chr16	27425000	27426000	2.1493219041225546
chr16	27425100	27426100	2.429434757496683
chr16	27425200	27426200	2.012508734152679
chr16	27425300	27426300	2.758334690443516
chr16	27425400	27426400	2.360970199033916
chr16	27425500	27426500	1.3750791119086538
chr16	27425600	27426600	2.0421210324263046
chr16	27425700	27426700	1.8379391206836682
chr16	27425800	27426800	0.7164672581617058
chr16	27425900	27426900	0.4547403632076205
chr16	27426000	27427000	0.7466068245107833
chr16	27426100	27427100	-0.481845481112358
chr16	27426200	27427200	-0.3591493308278865
chr16	27426300	27427300	-0.5049802444057871
chr16	27426400	27427400	-0.6704775534675941
chr16	27426500	27427500	-0.2576890590412276
chr16	27426600	27427600	-0.6709032985464851
chr16	27426700	27427700	-0.7386886004433915
chr16	27426800	27427800	0.06595914803276252
chr16	27426900	27427900	0.2029418474594513
chr16	27427000	27428000	-0.11195690482061835
chr16	27427100	27428100	0.9035666260241118
chr16	27427200	27428200	0.7782308195512156
chr16	27427300	27428300	0.6847514616094993
chr16	27427400	27428400	1.094745784903722
chr16	27427500	27428500	1.2607422403136934
chr16	27427600	27428600	0.9368196060946252
chr16	27427700	27428700	0.8688562943267414
chr16	27427800	27428800	0.25620203028351024
chr16	27427900	27428900	1.194514329940252
chr16	27428000	27429000	2.1869913901098426
chr16	27428100	27429100	1.4249974967401762
chr16	27428200	27429200	1.4084311485121364
chr16	27428300	27429300	0.98703985961944
chr16	27428400	27429400	1.4246594397114485
chr16	27428500	27429500	1.297955785020438
chr16	27428600	27429600	1.6940737537994908
chr16	27428700	27429700	1.7574799634129732
chr16	27428800	27429800	2.074136995303279
chr16	27428900	27429900	1.8958346667522863
chr16	27429000	27430000	1.4201532755313953
chr16	27429100	27430100	1.6255001895295746
chr16	27429200	27430200	2.169599077485509
chr16	27429300	27430300	2.64567268188593
chr16	27429400	27430400	2.0493189475666385
chr16	27429500	27430500	2.009714945977059
chr16	27429600	27430600	1.7189743633591006
chr16	27429700	27430700	1.4183562528195954
chr16	27429800	27430800	1.8030523051305587
chr16	27429900	27430900	1.2933284160340222
chr16	27430000	27431000	1.316505429064565
chr16	27430100	27431100	0.9259752517994478
chr16	27430200	27431200	0.799332533542322
chr16	27430300	27431300	0.6939214283793668
chr16	27430400	27431400	0.9111174927593154
chr16	27430500	27431500	0.9018559734698354
chr16	27430600	27431600	0.6828628750448281
chr16	27430700	27431700	0.817566379226325
chr16	27430800	27431800	0.20840060034737848
chr16	27430900	27431900	0.9389546486900852
chr16	27431000	27432000	1.1036649147121742
chr16	27431100	27432100	1.1001467331202222
chr16	27431200	27432200	0.7598075358433275
chr16	27431300	27432300	0.4720768953366282
chr16	27431400	27432400	0.4647912551782703
chr16	27431500	27432500	0.4552480192573484
chr16	27431600	27432600	0.6595070543401226
chr16	27432100	27433100	0.3636404380312322
chr16	27432200	27433200	0.21121164788145924
chr16	27432300	27433300	0.4894248657365324
chr16	27432400	27433400	0.5154005532256674
chr16	27432500	27433500	0.059607519840150176
chr16	27432600	27433600	0.3757474347643522
chr16	27432700	27433700	0.15901960990392078
chr16	27432800	27433800	0.6978908033378164
chr16	27432900	27433900	1.0297054977012612
chr16	27433000	27434000	1.067820730910304
chr16	27433100	27434100	1.4950780501461878
chr16	27433200	27434200	1.6909999199881218
chr16	27433300	27434300	1.624232296309427
chr16	27433400	27434400	1.9878331931261628
chr16	27433500	27434500	2.6776438244791523
chr16	27433600	27434600	3.17132397199848
chr16	27433700	27434700	3.26226036046048
chr16	27433800	27434800	2.6536616684430787
chr16	27433900	27434900	2.9923869007857298
chr16	27434000	27435000	2.5534857541326605
chr16	27434100	27435100	1.78043191241614
chr16	27434200	27435200	1.874227175824636
chr16	27434300	27435300	1.9297866658566016
chr16	27434400	27435400	1.7481680655050793
chr16	27434500	27435500	1.1265567772741298
chr16	27434600	27435600	0.5447061173257561
chr16	27434700	27435700	0.3797354386337888
chr16	27434800	27435800	0.6580535282602018
chr16	27434900	27435900	0.2382342465883205
chr16	27435000	27436000	0.14453820294379557
chr16	27435100	27436100	0.5817379160224806
chr16	27435200	27436200	0.6308525988522615
chr16	27435300	27436300	0.3970253711365696
chr16	27435400	27436400	0.4727628550581826
chr16	27435500	27436500	0.7712302931959553
chr16	27435600	27436600	0.4856758076152717
chr16	27435700	27436700	1.1501103966429302
chr16	27435800	27436800	1.003754117405289
chr16	27435900	27436900	0.8888715216712787
chr16	27436000	27437000	1.2714034683813067
chr16	27436100	27437100	1.0666594432358991
chr16	27436200	27437200	1.2077832814588876
chr16	27436300	27437300	1.021922054059473
chr16	27436400	27437400	0.4980905942223587
chr16	27436500	27437500	1.0455280060851977
chr16	27436600	27437600	1.4828380200787932
chr16	27436700	27437700	1.9865623210460543
chr16	27436800	27437800	1.9065094810606968
chr16	27436900	27437900	1.7299804746486096
chr16	27437000	27438000	1.5145234857324998
chr16	27437100	27438100	1.542788710530085
chr16	27437200	27438200	1.3362605042886788
chr16	27437300	27438300	1.4672069099260627
chr16	27437400	27438400	1.9534460154384363
chr16	27437500	27438500	1.4710076757208306
chr16	27437600	27438600	1.4555219037188496
chr16	27437700	27438700	0.9983227884351628
chr16	27437800	27438800	1.2427131151891493
chr16	27437900	27438900	1.6984798192818111
chr16	27438000	27439000	1.9217486604234157
chr16	27438100	27439100	1.5225702228989986
chr16	27438200	27439200	1.6605871800915568
chr16	27438300	27439300	1.5142270930621915
chr16	27438400	27439400	1.130775770181713
chr16	27438500	27439500	1.7098584315102403
chr16	27438600	27439600	1.8687339800559817
chr16	27438700	27439700	1.6579193204403302
chr16	27438800	27439800	1.6543064308456938
chr16	27438900	27439900	1.5472492371470308
chr16	27439000	27440000	1.6567684994194807
chr16	27439100	27440100	1.9810943773387373
chr16	27439200	27440200	1.4918021782218185
chr16	27441100	27442100	0.9112907388891802
chr16	27441600	27442600	-0.3721217040500967
chr16	27441700	27442700	0.2184650888910263
chr16	27441800	27442800	0.4763894539615661
chr16	27441900	27442900	0.9522989987247192
chr16	27442000	27443000	1.727995923315185
chr16	27442100	27443100	2.1495046303241625
chr16	27442200	27443200	2.384172384112813
chr16	27442300	27443300	2.01074028303656
chr16	27442400	27443400	2.332133924266123
chr16	27442500	27443500	2.8393698760040174
chr16	27442600	27443600	2.737770054040948
chr16	27442700	27443700	2.5685313811231407
chr16	27442800	27443800	2.6229859157618662
chr16	27442900	27443900	2.843456900132208
chr16	27443000	27444000	2.1732816342856847
chr16	27443100	27444100	1.9964352853626155
chr16	27443200	27444200	1.7557537837729842
chr16	27443300	27444300	1.8725217781672359
chr16	27443400	27444400	1.2183480420691621
chr16	27443500	27444500	0.99629670394362
chr16	27443600	27444600	1.0039317036094482
chr16	27443700	27444700	1.7191325585945376
chr16	27443800	27444800	1.4628350504823224
chr16	27443900	27444900	0.783303137856856
chr16	27444000	27445000	0.9154996985634466
chr16	27444100	27445100	1.0234475297356207
chr16	27444200	27445200	1.3994283828443208
chr16	27444300	27445300	1.6595699002308701
chr16	27444400	27445400	1.9901793570719584
chr16	27444500	27445500	1.9067635485310888
chr16	27444600	27445600	2.2400556208304048
chr16	27444700	27445700	1.6519568105428342
chr16	27444800	27445800	2.226219878845465
chr16	27444900	27445900	2.922626234753312
chr16	27445000	27446000	3.3178972470214347
chr16	27445100	27446100	3.3047469402199687
chr16	27445200	27446200	2.872786518497548
chr16	27445300	27446300	2.498020785144777
chr16	27445400	27446400	2.518669021187858
chr16	27445500	27446500	3.102722005457532
chr16	27445600	27446600	3.589588697873353
chr16	27445700	27446700	3.673100611714087
chr16	27445800	27446800	3.861255294904533
chr16	27445900	27446900	3.7008471685204345
chr16	27446000	27447000	3.569574850036088
chr16	27446100	27447100	3.339128527609859
chr16	27446200	27447200	3.047611869307859
chr16	27446300	27447300	3.503196566810154
chr16	27446400	27447400	3.225142495078128
chr16	27446500	27447500	2.827325786497935
chr16	27446600	27447600	1.68673665570941
chr16	27446700	27447700	1.2203596706307451
chr16	27446800	27447800	1.070881551720095
chr16	27446900	27447900	1.0188839182056315
chr16	27447000	27448000	0.6714447341705899
chr16	27447100	27448100	0.5796138868609623
chr16	27447200	27448200	1.0457761702512698
chr16	27447300	27448300	0.8884313523484587
chr16	27447400	27448400	1.2614529800309964
chr16	27447500	27448500	1.5574591935368092
chr16	27447600	27448600	2.0195541805461983
chr16	27447700	27448700	2.4360709872882507
chr16	27447800	27448800	2.2690629395801887
chr16	27447900	27448900	2.1128886607516315
chr16	27448000	27449000	2.110510163713936
chr16	27448100	27449100	2.4446346678420605
chr16	27449900	27450900	1.8858161106404376
chr16	27450000	27451000	3.095676122256435
chr16	27450100	27451100	2.753509589022544
chr16	27450200	27451200	2.1262686976900493
chr16	27450300	27451300	2.5787497868071
chr16	27450500	27451500	3.0711736181244222
chr16	27450600	27451600	2.9188498997293486
chr16	27450700	27451700	2.658248290949802
chr16	27450800	27451800	2.8011767528110654
chr16	27450900	27451900	2.3648531827484085
chr16	27451000	27452000	1.464148650616331
chr16	27451100	27452100	1.479515232530508
chr16	27451200	27452200	1.591738420628093
chr16	27451300	27452300	1.5114709940436295
chr16	27451400	27452400	1.2843882281822263
chr16	27451500	27452500	0.7784143747041525
chr16	27451600	27452600	1.035795223402448
chr16	27451700	27452700	0.9590824745778712
chr16	27451800	27452800	1.338874402168342
chr16	27451900	27452900	1.4341298737301906
chr16	27452000	27453000	1.9148225884353576
chr16	27452100	27453100	1.9161881178492963
chr16	27452200	27453200	2.1255444310471363
chr16	27452300	27453300	1.9530179798022216
chr16	27452400	27453400	2.2763805170859057
chr16	27452500	27453500	2.883088908491612
chr16	27452600	27453600	2.9118700672648195
chr16	27452700	27453700	2.8934548736202443
chr16	27452800	27453800	2.72822237947094
chr16	27452900	27453900	3.1128809137899442
chr16	27453000	27454000	2.878904366689945
chr16	27453100	27454100	2.7693571520820437
chr16	27453200	27454200	2.0424875156233195
chr16	27453300	27454300	2.2482586001890543
chr16	27453400	27454400	1.7925518380065877
chr16	27453500	27454500	1.6355402735794966
chr16	27453600	27454600	1.6229330969942584
chr16	27453700	27454700	1.5026595444805044
chr16	27453800	27454800	1.3964525517887263
chr16	27453900	27454900	0.7205409465213172
chr16	27454000	27455000	0.301345571405598
chr16	27454100	27455100	0.3954655958514405
chr16	27454200	27455200	1.0680017981185486
chr16	27454300	27455300	1.2488775122937523
chr16	27454400	27455400	0.9894919157316466
chr16	27454500	27455500	1.3303259111914494
chr16	27454600	27455600	1.2583928442315322
chr16	27454700	27455700	1.2914345942475889
chr16	27454800	27455800	1.5107501061883213
chr16	27454900	27455900	2.4667603755726235
chr16	27455000	27456000	2.5612546225340402
chr16	27455100	27456100	2.774087947009079
chr16	27455200	27456200	3.0943757313041624
chr16	27455300	27456300	2.5902394263089885
chr16	27455400	27456400	2.9131103039806927
chr16	27455500	27456500	2.647550548552038
chr16	27455600	27456600	2.9760914328855907
chr16	27455700	27456700	2.66985357561975
chr16	27455800	27456800	2.254318589014733
chr16	27455900	27456900	0.8551294431657188
chr16	27456000	27457000	1.5530673036615277
chr16	27456100	27457100	0.9932269209501282
chr16	27456200	27457200	0.38463090324803584
chr16	27456300	27457300	0.6583755587846667
chr16	27456400	27457400	0.9844064976492788
chr16	27456500	27457500	1.3472329631507352
chr16	27456600	27457600	1.0220941388749212
chr16	27456700	27457700	1.8794889938323482
chr16	27456800	27457800	2.5281601591815908
chr16	27456900	27457900	3.3079827654097724
chr16	27457900	27458900	-0.919204312400697
chr16	27458000	27459000	-0.3957680169855555
chr16	27458100	27459100	-0.8442085225077495
chr16	27458200	27459200	-0.6840744026690792
chr16	27458300	27459300	-0.564784003023166
chr16	27458400	27459400	-0.7560529684527828
chr16	27458500	27459500	-0.4817573443610606
chr16	27458600	27459600	-0.06927375760200574
chr16	27458700	27459700	-0.21132829153074986
chr16	27458800	27459800	-0.1855631422517869
chr16	27458900	27459900	0.43381802228691374
chr16	27459000	27460000	0.5140992252480818
chr16	27459100	27460100	1.0672180063630652
chr16	27459200	27460200	0.9386820132928412
chr16	27459300	27460300	0.3554803881252588
chr16	27459400	27460400	0.6404092391583625
chr16	27459500	27460500	0.7094980696698516
chr16	27459600	27460600	0.3882951963128948
chr16	27459700	27460700	0.3339437413542306
chr16	27459800	27460800	0.7587222856834944
chr16	27459900	27460900	1.2275876417061211
chr16	27460000	27461000	1.2307389953755692
chr16	27460100	27461100	1.9297865873981024
chr16	27460200	27461200	2.4349373648376926
chr16	27460300	27461300	3.456654547466351
chr16	27460400	27461400	3.7409413838926815
chr16	27460500	27461500	4.163240802880754
chr16	27460600	27461600	4.7851835762294765
chr16	27460700	27461700	5.282749708835064
chr16	27460800	27461800	5.224112714198392
chr16	27460900	27461900	5.185388881970403
chr16	27461000	27462000	5.336729091963629
chr16	27461100	27462100	4.612632239869488
chr16	27461200	27462200	4.5691721659481095
chr16	27461300	27462300	4.351016489241268
chr16	27461400	27462400	4.581125128267586
chr16	27461500	27462500	5.27159246766298
chr16	27461600	27462600	4.913963940079571
chr16	27461700	27462700	4.78748373797287
chr16	27461800	27462800	4.509889647100793
chr16	27461900	27462900	4.3164022515459886
chr16	27462000	27463000	4.546414010766004
chr16	27462100	27463100	4.851540071287523
chr16	27462200	27463200	5.304458509670869
chr16	27462300	27463300	5.509550222387884
chr16	27462400	27463400	4.9861092198183865
chr16	27462500	27463500	3.767419694533733
chr16	27462600	27463600	4.275546555196967
chr16	27462700	27463700	4.566753649093997
chr16	27462800	27463800	5.184527321360789
chr16	27462900	27463900	5.003780722742079
chr16	27463000	27464000	4.867714119167428
chr16	27463100	27464100	4.790994371322585
chr16	27463200	27464200	4.051270798759616
chr16	27463300	27464300	3.6739360381617927
chr16	27463400	27464400	3.8579612272731167
chr16	27463500	27464500	3.91156605793227
chr16	27463600	27464600	3.4935635680671084
chr16	27463700	27464700	3.2052186177285438
chr16	27463800	27464800	2.6910207859797604
chr16	27463900	27464900	2.8823685159397536
chr16	27464000	27465000	2.197878074041014
chr16	27465600	27466600	0.20061939048057847
chr16	27465700	27466700	0.7004676844679419
chr16	27465800	27466800	0.2843147649539455
chr16	27465900	27466900	0.6477067455015539
chr16	27466000	27467000	0.6837985140773238
chr16	27466100	27467100	1.3878425045264708
chr16	27466200	27467200	2.0642012260732825
chr16	27466300	27467300	1.9440092271739164
chr16	27466400	27467400	2.2609241089054284
chr16	27466500	27467500	2.7203399719468604
chr16	27466600	27467600	2.8989727241005365
chr16	27466700	27467700	2.745833559164111
chr16	27466800	27467800	3.223441478723755
chr16	27466900	27467900	3.37484567153158
chr16	27467000	27468000	3.271674449672692
chr16	27467100	27468100	2.9809228021825565
chr16	27467200	27468200	2.499664691050944
chr16	27467300	27468300	2.198760879810932
chr16	27467400	27468400	2.6329059237347794
chr16	27467500	27468500	2.030503336659817
chr16	27467600	27468600	1.965830537481145
chr16	27467700	27468700	2.064615526569116
chr16	27467800	27468800	1.9729332109119169
chr16	27467900	27468900	1.0005159672452442
chr16	27468000	27469000	0.7095475943308291
chr16	27468100	27469100	1.1129372405082432
chr16	27468200	27469200	0.9058940716431436
chr16	27468300	27469300	1.6792741905405066
chr16	27468400	27469400	1.820810809323904
chr16	27468500	27469500	2.3730065346600737
chr16	27468600	27469600	2.78848601758042
chr16	27468700	27469700	3.334551359073944
chr16	27468800	27469800	3.558927932178997
chr16	27468900	27469900	4.293206142976271
chr16	27469000	27470000	4.480160153051438
chr16	27469100	27470100	4.372739580076359
chr16	27469200	27470200	4.785995548586309
chr16	27469300	27470300	4.771102200708401
chr16	27469400	27470400	5.1849009422042185
chr16	27469500	27470500	4.808163781163584
chr16	27469600	27470600	4.958199873967144
chr16	27469700	27470700	4.583768859688626
chr16	27469800	27470800	4.8471470894370325
chr16	27469900	27470900	4.8178453910467205
chr16	27470000	27471000	4.916535840102353
chr16	27470100	27471100	4.516657308815285
chr16	27470200	27471200	3.809827369161824
chr16	27470300	27471300	3.774658117077219
chr16	27470400	27471400	3.318532773079341
chr16	27470500	27471500	4.11779908201316
chr16	27470600	27471600	4.216101914560716
chr16	27470700	27471700	3.5340454851923253
chr16	27470800	27471800	3.917451405748831
chr16	27470900	27471900	4.45369154012292
chr16	27471000	27472000	4.972925590454998
chr16	27471100	27472100	5.309094796489761
chr16	27471200	27472200	5.887722983025062
chr16	27471300	27472300	5.668801428966744
chr16	27471400	27472400	5.5916315102395036
chr16	27471500	27472500	5.284942231971887
chr16	27471600	27472600	4.8793819039015585
chr16	27471700	27472700	5.744175341503414
chr16	27471800	27472800	5.580423532916568
chr16	27471900	27472900	4.695025782656443
chr16	27472000	27473000	3.673325510309278
chr16	27472100	27473100	3.8043414668195648
chr16	27472200	27473200	3.685646012397733
chr16	27472300	27473300	3.7574610230332284
chr16	27472400	27473400	3.027903956957392
chr16	27472500	27473500	2.4242563073218184
chr16	27472600	27473600	2.5553706530636227
chr16	27472700	27473700	2.5805608566349973
chr16	27472800	27473800	1.8238601502976304
chr16	27472900	27473900	2.014849655171596
chr16	27473000	27474000	1.7385548802083197
chr16	27473100	27474100	1.32563735738699
chr16	27473200	27474200	1.5146114629274672
chr16	27473300	27474300	1.8020346275168984
chr16	27473400	27474400	2.0915686029492417
chr16	27473500	27474500	2.9277799961693987
chr16	27473600	27474600	2.953210246209683
chr16	27473700	27474700	2.1909710672184635
chr16	27473800	27474800	2.3667237469143942
chr16	27473900	27474900	2.6671342934469204
chr16	27474000	27475000	3.47343266952729
chr16	27474100	27475100	3.643179075663636
chr16	27474200	27475200	3.938322253492314
chr16	27474300	27475300	3.892122740355328
chr16	27474400	27475400	4.018503466408808
chr16	27474500	27475500	3.825321133424996
chr16	27474600	27475600	3.8713051091719715
chr16	27474700	27475700	3.8664771408277594
chr16	27474800	27475800	3.89510599308031
chr16	27474900	27475900	3.7077238503213215
chr16	27475000	27476000	3.0756939420524234
chr16	27475100	27476100	2.5950959638343365
chr16	27475200	27476200	2.0791464984691417
chr16	27475300	27476300	1.9224293371103545
chr16	27475400	27476400	2.1894551767321984
chr16	27475500	27476500	2.4169596913855345
chr16	27475600	27476600	2.3930598923561868
chr16	27475700	27476700	2.285097278495619
chr16	27475800	27476800	2.0597070417983536
chr16	27475900	27476900	1.5198275202681415
chr16	27476000	27477000	2.047791948753995
chr16	27476100	27477100	2.8714102516665223
chr16	27476200	27477200	3.1038907352986453
chr16	27476300	27477300	2.6779602209145286
chr16	27476400	27477400	2.275486714835385
chr16	27476500	27477500	1.4231048278338017
chr16	27476600	27477600	1.1762871643258288
chr16	27476700	27477700	1.095112746037033
chr16	27476800	27477800	1.2953683109164429
chr16	27476900	27477900	1.8094940925521952
chr16	27477000	27478000	1.388791603038251
chr16	27477100	27478100	1.2644280320004395
chr16	27477200	27478200	0.8760390466362713
chr16	27477300	27478300	1.1751894476715403
chr16	27477400	27478400	1.3781961614637706
chr16	27477500	27478500	1.3385037330078062
chr16	27477600	27478600	1.3549587742840858
chr16	27477700	27478700	1.7698394758509777
chr16	27477800	27478800	2.138757911968324
chr16	27478900	27479900	-0.04363739210589428
chr16	27479000	27480000	-0.0545337419900684
chr16	27479100	27480100	0.01009604329968124
chr16	27479200	27480200	0.3364424608032404
chr16	27480200	27481200	2.4343042592054283
chr16	27480300	27481300	2.4257105712195766
chr16	27480400	27481400	2.261532329138152
chr16	27480500	27481500	2.1451811916069192
chr16	27480600	27481600	2.848085373789885
chr16	27480700	27481700	2.9079704071659376
chr16	27480800	27481800	3.022964890620508
chr16	27480900	27481900	3.3314310601317336
chr16	27481000	27482000	2.557399702157806
chr16	27481100	27482100	2.838063128575308
chr16	27481200	27482200	1.4080495186958009
chr16	27481300	27482300	1.3464462986029435
chr16	27481400	27482400	1.4594501234026092
chr16	27481500	27482500	1.3210801100675955
chr16	27481600	27482600	1.228649956592683
chr16	27481700	27482700	1.4959570966639095
chr16	27481800	27482800	1.7126749315444345
chr16	27481900	27482900	1.4035521514209168
chr16	27482000	27483000	1.886529914531363
chr16	27482100	27483100	1.7457243775878617
chr16	27482200	27483200	2.0807437043447496
chr16	27482300	27483300	2.7753142792894088
chr16	27482400	27483400	2.6623649107256697
chr16	27482500	27483500	3.460913765586392
chr16	27482600	27483600	2.8687858452051698
chr16	27482700	27483700	2.4452340016426426
chr16	27482800	27483800	2.088705309001671
chr16	27482900	27483900	1.7244141907120143
chr16	27483000	27484000	1.6074272274349368
chr16	27483100	27484100	1.3725932340364844
chr16	27483200	27484200	1.8406334899964576
chr16	27483300	27484300	2.0576271122342242
chr16	27483400	27484400	2.4107117088780456
chr16	27483500	27484500	2.4443332239878206
chr16	27483600	27484600	2.68338250055177
chr16	27483700	27484700	1.7171381685062272
chr16	27483800	27484800	1.442724141427297
chr16	27483900	27484900	1.6393012368837292
chr16	27484000	27485000	1.8354041552547469
chr16	27484100	27485100	2.0737077585809143
chr16	27484200	27485200	1.5758344704058034
chr16	27484300	27485300	1.2511785894677907
chr16	27484400	27485400	1.000218472592928
chr16	27484500	27485500	0.7121792783681838
chr16	27484600	27485600	0.4253553562027489
chr16	27484700	27485700	1.1052719376066895
chr16	27484800	27485800	1.1449525699556315
chr16	27484900	27485900	1.1136304182224246
chr16	27485000	27486000	1.203330989049511
chr16	27485100	27486100	1.6700304080351274
chr16	27485200	27486200	1.941749769379362
chr16	27485300	27486300	1.7528796197581975
chr16	27485400	27486400	1.7700796276775974
chr16	27485500	27486500	1.3503278690835865
chr16	27485600	27486600	2.122436251433324
chr16	27485700	27486700	2.1558377924929206
chr16	27485800	27486800	2.5846791558833604
chr16	27485900	27486900	2.757824890193647
chr16	27486000	27487000	2.414354676505543
chr16	27486100	27487100	2.208322331293357
chr16	27486200	27487200	1.9142776149813487
chr16	27486300	27487300	1.0817495986482573
chr16	27486400	27487400	1.0562798854458306
chr16	27486500	27487500	1.2760961896581091
chr16	27486600	27487600	1.0499672175432528
chr16	27486700	27487700	1.2158744366370893
chr16	27486800	27487800	1.670363635516519
chr16	27486900	27487900	1.7138609246674392
chr16	27487000	27488000	1.706361655998778
chr16	27487100	27488100	1.637702435052416
chr16	27487200	27488200	2.2670093143120087
chr16	27487300	27488300	3.609297176013402
chr16	27487400	27488400	3.906782378132013
chr16	27487500	27488500	4.69132887639642
chr16	27487600	27488600	4.6850659668932995
chr16	27487700	27488700	4.491603943525226
chr16	27487800	27488800	3.8896115830971447
chr16	27487900	27488900	3.773371872279762
chr16	27488000	27489000	3.9736464685517325
chr16	27488100	27489100	4.353912288079135
chr16	27488200	27489200	4.410348160328662
chr16	27488300	27489300	3.6327050870025714
chr16	27488400	27489400	2.860776616818689
chr16	27488500	27489500	2.2291557221985783
chr16	27488600	27489600	2.3073523894628165
chr16	27488700	27489700	2.711283234328472
chr16	27488800	27489800	2.9189380812114183
chr16	27488900	27489900	2.82962250653772
chr16	27489000	27490000	2.553780119080901
chr16	27489100	27490100	2.0084260348146965
chr16	27489200	27490200	2.077184785357384
chr16	27489300	27490300	1.9293547892477136
chr16	27489400	27490400	2.200088268514887
chr16	27489500	27490500	2.5475042844132414
chr16	27489600	27490600	2.6739935911371244
chr16	27489700	27490700	2.109634166648524
chr16	27489800	27490800	1.8739731138928224
chr16	27489900	27490900	0.7804608021294499
chr16	27490000	27491000	1.08689707968534
chr16	27490100	27491100	0.9426422981933621
chr16	27490200	27491200	0.27296738099648704
chr16	27490300	27491300	0.7163343638880676
chr16	27490400	27491400	0.8897524575060127
chr16	27490500	27491500	0.8945194847977108
chr16	27490600	27491600	0.9080394357989876
chr16	27490700	27491700	1.139602848520502
chr16	27490800	27491800	1.51820871899737
chr16	27490900	27491900	2.762585002863986
chr16	27491000	27492000	2.591188858076459
chr16	27491100	27492100	2.525477072501768
chr16	27491200	27492200	2.8425156769085875
chr16	27491300	27492300	3.425860001597544
chr16	27491400	27492400	3.9316844246802383
chr16	27491500	27492500	4.215396130926249
chr16	27491600	27492600	4.110493124302802
chr16	27491700	27492700	4.801817258363784
chr16	27491800	27492800	4.890664379711152
chr16	27491900	27492900	4.943392698363562
chr16	27492000	27493000	4.956303852020097
chr16	27492100	27493100	4.823174218727517
chr16	27492200	27493200	4.816265471872613
chr16	27492300	27493300	4.8171922971253025
chr16	27492400	27493400	5.041338980264738
chr16	27492500	27493500	4.911693752970758
chr16	27492600	27493600	4.646497503719819
chr16	27492700	27493700	3.5759050589040946
chr16	27492800	27493800	3.3491131818298547
chr16	27492900	27493900	2.8293398994378385
chr16	27493000	27494000	2.6133170314448155
chr16	27493100	27494100	2.3196325447940818
chr16	27493200	27494200	1.8665514145285391
chr16	27493300	27494300	1.114083949738364
chr16	27493400	27494400	0.4508352956058638
chr16	27493500	27494500	-0.2183192227158171
chr16	27493600	27494600	-0.046157110597415694
chr16	27493700	27494700	-0.04368454150903149
chr16	27493800	27494800	0.03712069107565608
chr16	27493900	27494900	1.2540253410836588
chr16	27494000	27495000	1.800109624560338
chr16	27494100	27495100	2.2528711434750783
chr16	27494200	27495200	2.4055848740724723
chr16	27494300	27495300	2.8548736214690544
chr16	27494400	27495400	2.909426615573236
chr16	27494500	27495500	4.592430555126081
chr16	27494600	27495600	4.7154919951484375
chr16	27494700	27495700	4.921505748351909
chr16	27494800	27495800	4.6586156775317775
chr16	27494900	27495900	3.7825461294761817
chr16	27495000	27496000	3.374188610665218
chr16	27495100	27496100	3.719036491455405
chr16	27495200	27496200	3.7624193445497016
chr16	27495300	27496300	3.5482438204013977
chr16	27495400	27496400	3.7008266780521435
chr16	27495500	27496500	2.0570257743690683
chr16	27495600	27496600	1.871148098929416
chr16	27495700	27496700	2.3657962643410526
chr16	27495800	27496800	1.5905502552067423
chr16	27495900	27496900	1.1909628132588808
chr16	27496000	27497000	1.5844110373429097
chr16	27496100	27497100	1.7512917864143729
chr16	27496200	27497200	1.8500790153589888
chr16	27496300	27497300	1.5279603889677862
chr16	27496400	27497400	1.3444389791788616
chr16	27496500	27497500	1.6506835227439414
chr16	27496600	27497600	1.398818153205126
chr16	27496700	27497700	1.6085103103507947
chr16	27496800	27497800	2.794717855793871
chr16	27496900	27497900	3.033713864340576
chr16	27497000	27498000	2.576496749687285
chr16	27497100	27498100	1.8696140674553707
chr16	27497200	27498200	1.4299239173467937
chr16	27497300	27498300	1.245024242314814
chr16	27497400	27498400	1.4756555782840253
chr16	27497500	27498500	0.8843429486914768
chr16	27497600	27498600	1.6965536345498773
chr16	27497700	27498700	2.0606076176502586
chr16	27497800	27498800	1.9043892053809548
chr16	27497900	27498900	1.8898762729918088
chr16	27498000	27499000	2.631727823508872
chr16	27498100	27499100	3.0419200430618965
chr16	27498200	27499200	3.3631116847161517
chr16	27498300	27499300	3.3983143685583896
chr16	27498400	27499400	2.5385298886752032
chr16	27498500	27499500	2.8734180585788165
chr16	27498600	27499600	2.2149416652189533
chr16	27498700	27499700	1.229343810069799
chr16	27498800	27499800	0.7186723325062023
chr16	27498900	27499900	1.0248300574779206
chr16	27499000	27500000	0.34809346190174745
chr16	27499100	27500100	0.2101831784433934
chr16	27499200	27500200	-0.029367157433839594
chr16	27499300	27500300	0.6627252099078293
chr16	27499400	27500400	1.3515216099422314
chr16	27499500	27500500	1.1854204991012376
chr16	27499600	27500600	1.7482271707444714
chr16	27499700	27500700	2.305698128996706
chr16	27499800	27500800	2.989136298826476
chr16	27499900	27500900	2.831564193552357
chr16	27500000	27501000	3.1558994208253974
chr16	27500100	27501100	2.9331814125076656
chr16	27500200	27501200	3.362898430627994
chr16	27500300	27501300	3.9258038111655646
chr16	27500400	27501400	3.4882774740451885
chr16	27500500	27501500	4.061257345557883
chr16	27500600	27501600	3.4232230863388056
chr16	27500700	27501700	2.7673274310993685
chr16	27500800	27501800	1.9411888902626973
chr16	27500900	27501900	1.9512417481065587
chr16	27501000	27502000	1.95856593392842
chr16	27501100	27502100	1.7260669811675458
chr16	27501200	27502200	1.7562945358686015
chr16	27501300	27502300	0.8413826468531471
chr16	27501400	27502400	1.1786029293412612
chr16	27501500	27502500	0.6246606121651442
chr16	27501600	27502600	1.1197109772378873
chr16	27501700	27502700	1.3093398126162512
chr16	27501800	27502800	1.6906810313830636
chr16	27501900	27502900	2.745615121254903
chr16	27502000	27503000	3.1911574037157786
chr16	27502100	27503100	3.5950708878834767
chr16	27502200	27503200	3.261372818746436
chr16	27502300	27503300	3.357414347221192
chr16	27502400	27503400	3.0473956063433194
chr16	27502500	27503500	3.232093444843395
chr16	27502600	27503600	2.9692059416885512
chr16	27502700	27503700	3.1370545983588034
chr16	27502800	27503800	3.007470824708988
chr16	27502900	27503900	2.0268388422672983
chr16	27503000	27504000	1.7365677839772804
chr16	27503100	27504100	1.8400228705388253
chr16	27503200	27504200	1.99537416209697
chr16	27503300	27504300	1.9392049188852118
chr16	27503400	27504400	2.326230598934734
chr16	27503500	27504500	2.4764223119526347
chr16	27503600	27504600	2.6036577666531904
chr16	27503700	27504700	2.5455745606200493
chr16	27503800	27504800	2.112977260271035
chr16	27503900	27504900	1.9044271988394468
chr16	27504000	27505000	1.7770059859787597
chr16	27504100	27505100	1.2758697114189277
chr16	27504200	27505200	1.0095946599294294
chr16	27504300	27505300	1.0237278348569838
chr16	27504400	27505400	0.7450881742209031
chr16	27504500	27505500	0.08672790419832105
chr16	27504600	27505600	-0.29982115158650857
chr16	27504700	27505700	-0.4295018722019446
chr16	27504800	27505800	-0.6382004864341944
chr16	27504900	27505900	-0.5316358635872828
chr16	27505000	27506000	-0.06464013016124345
chr16	27505100	27506100	0.1495700897072858
chr16	27505200	27506200	0.5936829016694221
chr16	27505300	27506300	0.3923588011347321
chr16	27505400	27506400	0.48138559580076
chr16	27505500	27506500	1.1496815842573302
chr16	27505600	27506600	1.0511511707571128
chr16	27505700	27506700	0.7465844745938381
chr16	27505800	27506800	2.0896202878538626
chr16	27505900	27506900	2.7731388329135145
chr16	27506000	27507000	2.6114395167369446
chr16	27506100	27507100	3.4732085835544355
chr16	27506200	27507200	4.227610275956133
chr16	27506300	27507300	4.035348804484161
chr16	27506400	27507400	4.1791723384417345
chr16	27506500	27507500	4.246150603503403
chr16	27506600	27507600	5.36490277928812
chr16	27506700	27507700	5.862533155027419
chr16	27506800	27507800	5.776404614140097
chr16	27506900	27507900	5.314416013634089
chr16	27507000	27508000	4.920070896399189
chr16	27507100	27508100	4.11998190147587
chr16	27507200	27508200	3.6962844362982894
chr16	27507300	27508300	3.2974251924094045
chr16	27507400	27508400	3.0885813539284412
chr16	27507500	27508500	2.81580506723078
chr16	27507600	27508600	2.2269613712294207
chr16	27507700	27508700	2.515576846649488
chr16	27507800	27508800	1.6518913808095603
chr16	27507900	27508900	1.266675712778002
chr16	27508000	27509000	1.715347401297862
chr16	27508100	27509100	1.074890277829966
chr16	27508200	27509200	0.4992696586745208
chr16	27508300	27509300	0.9761987484158702
chr16	27508400	27509400	1.200777751851662
chr16	27508500	27509500	0.4125510831396753
chr16	27508600	27509600	0.15316702322568398
chr16	27508700	27509700	-0.08078194684119347
chr16	27509800	27510800	1.2267844847797371
chr16	27509900	27510900	0.9203044047243528
chr16	27510000	27511000	1.1024513942163734
chr16	27510100	27511100	1.5471900690233036
chr16	27510200	27511200	1.5768800974494184
chr16	27510300	27511300	1.6479066770713822
chr16	27510400	27511400	1.8474274114959468
chr16	27510500	27511500	1.3654323615437518
chr16	27510600	27511600	1.1532417289686543
chr16	27510700	27511700	1.457728318605055
chr16	27510800	27511800	1.8948768144615744
chr16	27510900	27511900	2.9129620054053857
chr16	27511000	27512000	3.001937929586932
chr16	27511100	27512100	2.973286440667748
chr16	27511200	27512200	2.7470025847200104
chr16	27511300	27512300	2.6584801451182245
chr16	27511400	27512400	2.3957839641845293
chr16	27511500	27512500	2.318127314692927
chr16	27511600	27512600	1.8293775729330013
chr16	27511700	27512700	1.7882570534099207
chr16	27511800	27512800	1.330396812764178
chr16	27511900	27512900	-0.11737049729623107
chr16	27512000	27513000	-0.3516914059776438
chr16	27512100	27513100	-0.7695751781985986
chr16	27512200	27513200	-0.7456882224471761
chr16	27512300	27513300	-0.8876764486519959
chr16	27512400	27513400	-1.5069168873719088
chr16	27512500	27513500	-1.229407859830275
chr16	27512600	27513600	-0.7803640358091705
chr16	27512700	27513700	-0.2424503095920189
chr16	27512800	27513800	0.11122808591477658
chr16	27512900	27513900	0.8452183277191708
chr16	27513000	27514000	0.6868242628549772
chr16	27513100	27514100	1.1853129035074206
chr16	27513200	27514200	1.5320023200923625
chr16	27513300	27514300	1.3784898518154367
chr16	27513400	27514400	1.660334869797076
chr16	27513500	27514500	1.6130673196184826
chr16	27513600	27514600	1.0957567271985558
chr16	27513700	27514700	0.1975833142138863
chr16	27513800	27514800	-0.2892784339244036
chr16	27513900	27514900	-0.3813693836230152
chr16	27514000	27515000	0.4857701175938078
chr16	27514100	27515100	0.3830998753745102
chr16	27514200	27515200	0.4851627993586334
chr16	27514300	27515300	0.39247883614874335
chr16	27514400	27515400	0.18877587672652416
chr16	27514500	27515500	-0.1957586339505004
chr16	27514600	27515600	0.6650199754178914
chr16	27514700	27515700	0.5155228641449608
chr16	27514800	27515800	0.09314314469798786
chr16	27514900	27515900	-0.3695507094253308
chr16	27515000	27516000	-0.5420573404188841
chr16	27515100	27516100	-0.7069526831685764
chr16	27515200	27516200	-0.8093228992082582
chr16	27515300	27516300	-0.11239173353057257
chr16	27515400	27516400	-0.14608039698308015
chr16	27515500	27516500	0.8396215526752059
chr16	27515600	27516600	0.7873912555729123
chr16	27515700	27516700	1.2521416823422258
chr16	27515800	27516800	2.3238147872632338
chr16	27515900	27516900	2.2032702118769185
chr16	27516000	27517000	1.7470515214621594
chr16	27516100	27517100	1.7623673135918403
chr16	27516200	27517200	1.7422254802436523
chr16	27516300	27517300	1.1067533325312229
chr16	27516400	27517400	-0.11789240628306932
chr16	27516500	27517500	-0.2234799202687993
chr16	27516600	27517600	-0.8374194847750197
chr16	27516700	27517700	-0.21995800495151172
chr16	27516800	27517800	-0.9887346296443844
chr16	27516900	27517900	-0.4015361952675409
chr16	27517000	27518000	-0.24971476136683268
chr16	27517100	27518100	-0.18906233277206327
chr16	27517200	27518200	-0.2463257189788739
chr16	27517300	27518300	-0.20826682592621987
chr16	27517400	27518400	0.8206096777187726
chr16	27517500	27518500	0.52396124554855
chr16	27517600	27518600	0.9902469097047112
chr16	27517700	27518700	0.3524508781918437
chr16	27517800	27518800	0.4991522626209971
chr16	27517900	27518900	-0.4317153133391578
chr16	27518000	27519000	-0.4860108348738625
chr16	27518100	27519100	-0.34391745294316545
chr16	27518200	27519200	-0.6016035731195475
chr16	27518300	27519300	0.11406483208409746
chr16	27518400	27519400	0.5635142906994229
chr16	27518500	27519500	0.7451421167465411
chr16	27518600	27519600	0.385884021871261
chr16	27518700	27519700	0.2162677827336512
chr16	27518800	27519800	0.820912568612503
chr16	27518900	27519900	1.2413433671511769
chr16	27519000	27520000	1.117487748120518
chr16	27519100	27520100	0.7639824827573316
chr16	27519200	27520200	0.27877768564465016
chr16	27519300	27520300	-0.2263024713439805
chr16	27519400	27520400	-0.7617168035157489
chr16	27519500	27520500	-1.1754985784241596
chr16	27519600	27520600	-0.8997751516250675
chr16	27519700	27520700	-0.6686758153287533
chr16	27519800	27520800	-1.6299141945922333
chr16	27519900	27520900	-1.4344624607636245
chr16	27520000	27521000	-1.4434866286291488
chr16	27520100	27521100	-1.1844614581442028
chr16	27520200	27521200	-0.4168758691942907
chr16	27520300	27521300	-0.43574686221524384
chr16	27520400	27521400	0.09650110147887676
chr16	27520500	27521500	0.4031690791245167
chr16	27521900	27522900	-0.3004952362406227
chr16	27522000	27523000	-1.1753128992006447
chr16	27522100	27523100	-0.7983991857381948
chr16	27522200	27523200	-0.15931327368103687
chr16	27522300	27523300	-0.2674333248428151
chr16	27522400	27523400	-0.11284812922416655
chr16	27522500	27523500	0.2679854784921217
chr16	27522600	27523600	0.35120913490229705
chr16	27522700	27523700	0.2620605876213216
chr16	27522800	27523800	0.518619986226474
chr16	27522900	27523900	0.8457381926595305
chr16	27523000	27524000	0.8845447334975558
chr16	27523100	27524100	0.6824738738372415
chr16	27523200	27524200	0.5112763653583325
chr16	27523300	27524300	0.5987897049697118
chr16	27523400	27524400	0.8830913850068901
chr16	27523500	27524500	0.049063781232678516
chr16	27523600	27524600	0.2562753241061993
chr16	27523700	27524700	0.2352646691633942
chr16	27523800	27524800	-0.6135197266765398
chr16	27523900	27524900	-1.1583727816409088
chr16	27524000	27525000	-0.791934354005839
chr16	27524100	27525100	-0.14172509590791987
chr16	27524200	27525200	-0.2993796721702599
chr16	27524300	27525300	-0.1908091131375028
chr16	27524400	27525400	-0.7497875448982407
chr16	27524500	27525500	-0.2682561810472848
chr16	27524600	27525600	-0.6678740445992721
chr16	27524700	27525700	-0.2898239389080573
chr16	27524800	27525800	0.10590374657137702
chr16	27525300	27526300	1.1441177174073207
chr16	27525400	27526400	1.6736524269210222
chr16	27525500	27526500	2.1319773600144067
chr16	27525600	27526600	2.088233685757459
chr16	27525700	27526700	1.9277404613589808
chr16	27525800	27526800	1.7952641167483572
chr16	27525900	27526900	1.783054148674249
chr16	27526000	27527000	1.899472226074453
chr16	27526100	27527100	1.884253768394049
chr16	27526200	27527200	1.0842317097378495
chr16	27526300	27527300	1.1628414351918075
chr16	27526400	27527400	1.0170756572727533
chr16	27526500	27527500	0.5881259908789813
chr16	27526600	27527600	0.3066319450444022
chr16	27526700	27527700	0.4771845576606731
chr16	27526800	27527800	0.9980953310562884
chr16	27526900	27527900	1.125514719455641
chr16	27527000	27528000	0.47606775563373854
chr16	27527100	27528100	0.4717223843943575
chr16	27527200	27528200	0.4003141880814383
chr16	27527300	27528300	0.3986346961010524
chr16	27527400	27528400	0.2561963155803221
chr16	27527500	27528500	0.470030068357714
chr16	27527600	27528600	0.4306856366156479
chr16	27527700	27528700	0.6551522594308209
chr16	27527800	27528800	0.4285070835479371
chr16	27527900	27528900	0.10138887849090272
chr16	27528000	27529000	0.6347720502343484
chr16	27528100	27529100	0.4270733772758375
chr16	27528200	27529200	0.0656374530609867
chr16	27528300	27529300	0.2741569496069852
chr16	27528400	27529400	0.11831348554320552
chr16	27528500	27529500	-0.27319208331259937
chr16	27528600	27529600	0.15829058460178694
chr16	27528700	27529700	-0.7292649226771435
chr16	27528800	27529800	-0.6366867480828866
chr16	27528900	27529900	-0.5464065246388218
chr16	27529000	27530000	-1.0588663864640298
chr16	27529100	27530100	-0.8582736260778009
chr16	27529200	27530200	-0.2817237135124156
chr16	27529300	27530300	-0.5771417509508789
chr16	27529400	27530400	-0.12173035195622095
chr16	27529500	27530500	0.005249521145556952
chr16	27529600	27530600	-0.3169143232338323
chr16	27529700	27530700	0.1123324230789285
chr16	27529800	27530800	0.05190673226284576
chr16	27529900	27530900	0.25333510639062506
chr16	27530000	27531000	0.4991578723642247
chr16	27530100	27531100	0.9352681719681952
chr16	27530200	27531200	0.5690916345919464
chr16	27530300	27531300	0.6542703575443639
chr16	27530400	27531400	0.2533139019759429
chr16	27530500	27531500	0.096782956205333
chr16	27530600	27531600	0.6609964724811518
chr16	27530700	27531700	0.3370700977365438
chr16	27530800	27531800	0.2673662236054225
chr16	27530900	27531900	0.36848800256094105
chr16	27531000	27532000	0.6320045376127433
chr16	27531100	27532100	0.35299513802784577
chr16	27531200	27532200	0.544550286671088
chr16	27531300	27532300	-0.032042541132752934
chr16	27531400	27532400	0.6049999758315807
chr16	27531500	27532500	1.1560197479888477
chr16	27531600	27532600	1.0798660339158497
chr16	27531700	27532700	1.0589449204974453
chr16	27531800	27532800	0.8084375164949894
chr16	27531900	27532900	0.4890442010305606
chr16	27532000	27533000	0.7710180719939776
chr16	27532100	27533100	0.35581493558761584
chr16	27532200	27533200	0.6715539881364634
chr16	27532300	27533300	1.1591957253700909
chr16	27532400	27533400	1.1130715076399906
chr16	27532500	27533500	0.7825613270565862
chr16	27532600	27533600	0.5223823968329309
chr16	27532700	27533700	0.9047921037439784
chr16	27532800	27533800	1.2384893053015382
chr16	27532900	27533900	1.5193887056286999
chr16	27533000	27534000	0.9061822082872776
chr16	27533100	27534100	0.8056257739073934
chr16	27533200	27534200	1.089959223252966
chr16	27533300	27534300	1.1059311867840305
chr16	27533400	27534400	0.28449711852111825
chr16	27533500	27534500	0.3010989356278208
chr16	27533600	27534600	-0.050629627886560793
chr16	27533700	27534700	-0.36583458785471096
chr16	27533800	27534800	-0.5976219099334771
chr16	27533900	27534900	-0.6032651397617135
chr16	27534000	27535000	-0.5294776271322316
chr16	27534100	27535100	0.1628791035341279
chr16	27534200	27535200	-0.06040392911068512
chr16	27534300	27535300	-0.051821339457211145
chr16	27534400	27535400	0.3530327120072476
chr16	27534500	27535500	-0.14159200580709647
chr16	27535600	27536600	2.394045487712248
chr16	27535700	27536700	2.19881220721038
chr16	27535800	27536800	2.331416383967684
chr16	27535900	27536900	1.941581793476847
chr16	27536000	27537000	1.6194396850733515
chr16	27536100	27537100	1.6404582462260078
chr16	27536200	27537200	1.2651434862909985
chr16	27536300	27537300	0.8968389652264014
chr16	27536400	27537400	-0.18862139670780528
chr16	27536500	27537500	-0.26925366955722985
chr16	27536600	27537600	-0.4756238694297068
chr16	27536700	27537700	-0.15625585908843934
chr16	27536800	27537800	-0.29643495596562985
chr16	27536900	27537900	0.13959452422253044
chr16	27537000	27538000	0.2276283538603776
chr16	27537100	27538100	0.7161265410347636
chr16	27537200	27538200	1.1706159352618404
chr16	27537300	27538300	2.8415315849731964
chr16	27537400	27538400	3.655572698683172
chr16	27537500	27538500	3.683233435252143
chr16	27537600	27538600	3.240490943078735
chr16	27537700	27538700	3.3533577514630086
chr16	27537800	27538800	3.188269234256897
chr16	27537900	27538900	2.5614152983193885
chr16	27538000	27539000	2.398626809254166
chr16	27539000	27540000	0.4561512079435289
chr16	27539100	27540100	0.2860226601053595
chr16	27539200	27540200	0.21194249098413465
chr16	27539300	27540300	0.5776384606644517
chr16	27539400	27540400	0.5829966535737616
chr16	27539500	27540500	0.4810953520122312
chr16	27539600	27540600	-0.024423574805552867
chr16	27539700	27540700	-0.2356969894217525
chr16	27539800	27540800	0.2776351196451578
chr16	27539900	27540900	0.4398135902715044
chr16	27540000	27541000	0.8785928751789678
chr16	27540100	27541100	0.8097908007135108
chr16	27540200	27541200	1.0903464877304043
chr16	27540300	27541300	1.0127176590975973
chr16	27540400	27541400	1.8764187710094984
chr16	27540500	27541500	1.961413766661661
chr16	27540600	27541600	2.3004777904175597
chr16	27540700	27541700	2.5868469866721724
chr16	27540800	27541800	1.7868057652458562
chr16	27540900	27541900	1.8638671128970192
chr16	27541000	27542000	1.3844903468175855
chr16	27541100	27542100	1.795586164741917
chr16	27541200	27542200	1.785146578417218
chr16	27541300	27542300	1.7170533672022386
chr16	27541400	27542400	1.0534722128645722
chr16	27541500	27542500	1.0144052972410176
chr16	27541600	27542600	0.24612767323168105
chr16	27541700	27542700	-0.7741511839240852
chr16	27541800	27542800	-0.6860581098742462
chr16	27541900	27542900	-1.5496096935609085
chr16	27542000	27543000	-0.8285679786571345
chr16	27542100	27543100	-0.7942453156103109
chr16	27542200	27543200	-0.7296453109167955
chr16	27542300	27543300	-0.5095071247706355
chr16	27542400	27543400	-0.4435677730777029
chr16	27542500	27543500	-0.4711810559590982
chr16	27542600	27543600	-0.3147308191958487
chr16	27542700	27543700	0.09401983598900762
chr16	27542800	27543800	0.4431924113443543
chr16	27542900	27543900	1.2852071148109914
chr16	27543000	27544000	0.7872351183249866
chr16	27543100	27544100	0.4391480320036013
chr16	27543200	27544200	-0.05093587388137208
chr16	27543300	27544300	-0.16564124596864765
chr16	27543400	27544400	-0.2955208530880545
chr16	27543500	27544500	-0.35199602310545797
chr16	27543600	27544600	-0.1985045843599992
chr16	27543700	27544700	-0.1764917940719656
chr16	27543800	27544800	-0.4394487377979344
chr16	27543900	27544900	-1.3039248322775872
chr16	27544000	27545000	-1.7689554881984078
chr16	27544100	27545100	-1.0316827492954677
chr16	27544200	27545200	-0.8334904877713929
chr16	27544300	27545300	0.2328741280853509
chr16	27544400	27545400	-0.087069889178009
chr16	27544500	27545500	0.9797656066577808
chr16	27544600	27545600	1.0862487478199985
chr16	27544700	27545700	0.9722350914064741
chr16	27544800	27545800	1.6357317573628714
chr16	27544900	27545900	1.9753911670222537
chr16	27545000	27546000	2.246429354756214
chr16	27545100	27546100	1.8161917573158408
chr16	27545200	27546200	2.5816167074630543
chr16	27545300	27546300	1.9493078140086224
chr16	27545400	27546400	2.6561246438881465
chr16	27545500	27546500	1.91464601891128
chr16	27546500	27547500	-0.21742146420032524
chr16	27546600	27547600	-0.05237029888953637
chr16	27546700	27547700	-0.02714183385977867
chr16	27546800	27547800	0.7597113531293894
chr16	27546900	27547900	1.3140366464500302
chr16	27547000	27548000	1.3356229860596556
chr16	27547100	27548100	1.5007937312135973
chr16	27547200	27548200	1.356381383550775
chr16	27547300	27548300	1.2919494950906034
chr16	27547400	27548400	1.186330355522778
chr16	27547500	27548500	1.1986735431440732
chr16	27547600	27548600	1.22978808516445
chr16	27547700	27548700	1.4432370477506604
chr16	27547800	27548800	1.088808346229832
chr16	27547900	27548900	0.7292538673891521
chr16	27548000	27549000	0.4714137203791567
chr16	27548100	27549100	0.4730206788766578
chr16	27548200	27549200	0.2236066994045774
chr16	27548300	27549300	0.2859218662536271
chr16	27548400	27549400	-0.5470142279645844
chr16	27548500	27549500	-1.0485262483103541
chr16	27548600	27549600	-1.0187024270093268
chr16	27548700	27549700	-0.9205317937600659
chr16	27548800	27549800	-0.8574062421451277
chr16	27548900	27549900	-0.9908698378072424
chr16	27549000	27550000	-0.09420698254481547
chr16	27549100	27550100	-0.22060136015858725
chr16	27549200	27550200	0.14214703090414588
chr16	27549600	27550600	1.6317947469299574
chr16	27549700	27550700	1.2214548717909133
chr16	27549800	27550800	0.5115713999735495
chr16	27549900	27550900	0.6286443674632886
chr16	27550000	27551000	0.2681219759185408
chr16	27550100	27551100	0.6079017344691995
chr16	27550200	27551200	-0.22163169459461465
chr16	27550300	27551300	-0.2672044542076231
chr16	27550400	27551400	-0.3053391933600726
chr16	27550500	27551500	-0.6428951393848649
chr16	27550600	27551600	-0.361013555164869
chr16	27550700	27551700	0.12723310058926654
chr16	27550800	27551800	0.3688685968301955
chr16	27550900	27551900	0.5173837888126122
chr16	27551000	27552000	0.02958357320997374
chr16	27551100	27552100	-0.556058507219891
chr16	27551200	27552200	-0.6326313415501561
chr16	27551300	27552300	-0.7798086041544973
chr16	27551400	27552400	-0.6138176724474241
chr16	27552800	27553800	-0.1474271147165098
chr16	27552900	27553900	0.0612510158032456
chr16	27553000	27554000	0.2558147140301903
chr16	27553100	27554100	1.0123218698878609
chr16	27553200	27554200	0.7705668576215253
chr16	27553300	27554300	-0.06058130891774655
chr16	27553400	27554400	-0.1459537296987412
chr16	27553500	27554500	-0.35330225560125644
chr16	27553600	27554600	0.0022493234455603747
chr16	27554900	27555900	-0.8515091809087533
chr16	27555000	27556000	-0.45516447407873845
chr16	27555100	27556100	-0.08535907805710469
chr16	27555200	27556200	0.07757822543686604
chr16	27555300	27556300	-0.32414395246838634
chr16	27555400	27556400	-0.19005909823698794
chr16	27555500	27556500	-0.009115218290614869
chr16	27555600	27556600	-0.2054417360277047
chr16	27555700	27556700	-0.24880200523543336
chr16	27555800	27556800	-0.11574041549255225
chr16	27555900	27556900	-0.11024034691351507
chr16	27556000	27557000	-0.6276609779780749
chr16	27556100	27557100	-1.4497901113197094
chr16	27556200	27557200	-1.6861628117553993
chr16	27556300	27557300	-0.7984263120667457
chr16	27556400	27557400	-0.64803149738064
chr16	27557500	27558500	-0.9253568853518744
chr16	27557600	27558600	-1.3403383825584807
chr16	27557700	27558700	-0.9904004426564228
chr16	27557800	27558800	-1.1676625340572746
chr16	27557900	27558900	-0.6282920348726925
chr16	27558000	27559000	-1.098717387811112
chr16	27558100	27559100	-0.6564424369256299
chr16	27558200	27559200	-0.6768943139625613
chr16	27558300	27559300	-1.3146023498941821
chr16	27558400	27559400	-0.9518647715273946
chr16	27558500	27559500	-0.8326873485746059
chr16	27558600	27559600	-0.5440787932286806
chr16	27560300	27561300	1.4461567929364425
chr16	27560400	27561400	1.682830600491009
chr16	27560500	27561500	1.4989696940104962
chr16	27560600	27561600	1.521226845587444
chr16	27560700	27561700	1.4566746925147944
chr16	27560800	27561800	1.4706143143004486
chr16	27560900	27561900	0.9677114501650794
chr16	27561000	27562000	0.06937077641380622
chr16	27561100	27562100	0.6844902189864404
chr16	27561200	27562200	1.0379575808477406
chr16	27561300	27562300	0.8444158084898952
chr16	27561400	27562400	0.23901184002667586
chr16	27561500	27562500	0.8587474432548079
chr16	27561600	27562600	0.7183380274252753
chr16	27561700	27562700	0.05425262771940926
chr16	27561800	27562800	0.3945062898713295
chr16	27561900	27562900	0.4731296321007428
chr16	27562000	27563000	0.912772646204337
chr16	27562100	27563100	0.520131960129745
chr16	27562200	27563200	0.0503682200864208
chr16	27562300	27563300	0.2231470098806184
chr16	27562400	27563400	0.6732588684881261
chr16	27562500	27563500	-0.17958602662696913
chr16	27562600	27563600	0.13040635727601985
chr16	27562700	27563700	0.4515731841254135
chr16	27562800	27563800	0.1449254350521685
chr16	27562900	27563900	0.5799668014791284
chr16	27563000	27564000	0.45009445221851885
chr16	27563100	27564100	0.4544825990843799
chr16	27563200	27564200	0.4967030565707497
chr16	27563300	27564300	-0.08017925975357203
chr16	27566100	27567100	1.6874630446112713
chr16	27566200	27567200	1.773160457867793
chr16	27566300	27567300	1.6941114557154602
chr16	27566400	27567400	1.7951141976923417
chr16	27566500	27567500	2.041521997797665
chr16	27566600	27567600	2.214729412246415
chr16	27566700	27567700	1.5322146579833165
chr16	27566800	27567800	2.0752877374095537
chr16	27566900	27567900	2.3355182872191644
chr16	27567000	27568000	1.798896598555848
chr16	27567100	27568100	1.7184497437400563
chr16	27567200	27568200	2.0098482164978093
chr16	27567300	27568300	2.252215413871876
chr16	27567400	27568400	1.7258381449270128
chr16	27567500	27568500	0.4740181347477647
chr16	27567600	27568600	0.659090299224468
chr16	27567700	27568700	0.7237276807327855
chr16	27567800	27568800	0.4837911335049254
chr16	27567900	27568900	-0.014680890910174509
chr16	27568000	27569000	-0.18505120428796337
chr16	27568100	27569100	-0.005232259986606507
chr16	27568200	27569200	-0.3858986452630636
chr16	27568300	27569300	-0.4107265798709169
chr16	27568400	27569400	-0.2238718686736221
chr16	27568500	27569500	0.7571773784379591
chr16	27568600	27569600	0.12748745335207914
chr16	27568700	27569700	-0.14634723523839535
chr16	27568800	27569800	-0.1456635704994466
chr16	27568900	27569900	0.09727500837575404
chr16	27569000	27570000	0.7518159763439289
chr16	27569100	27570100	0.3701886094922296
chr16	27569200	27570200	-0.004631089902021898
chr16	27569300	27570300	-0.3740861940749531
chr16	27569400	27570400	-0.06887013927922839
chr16	27569500	27570500	0.1457482233637514
chr16	27569600	27570600	0.6027517750152938
chr16	27569700	27570700	0.3754329781036197
chr16	27569800	27570800	0.3911367312930251
chr16	27569900	27570900	0.09490927286265362
chr16	27570000	27571000	-0.35606692508611
chr16	27570100	27571100	0.4226497798297417
chr16	27570200	27571200	0.5279901498690048
chr16	27570300	27571300	0.8920048606699245
chr16	27570400	27571400	0.2008450075908577
chr16	27570500	27571500	-0.2364642649833709
chr16	27570600	27571600	0.0915884601643026
chr16	27570700	27571700	0.4699043479913239
chr16	27570800	27571800	0.5236253678814693
chr16	27570900	27571900	1.025786957865727
chr16	27571000	27572000	1.1891672685637134
chr16	27571100	27572100	0.4342025646141061
chr16	27571200	27572200	0.31428119000355875
chr16	27571300	27572300	0.211534336354898
chr16	27571500	27572500	1.6381527822191984
chr16	27571600	27572600	0.8727648679796399
chr16	27571700	27572700	0.8285360812797129
chr16	27571800	27572800	0.23581223150101155
chr16	27571900	27572900	0.4410771613566349
chr16	27572000	27573000	0.6085625515487885
chr16	27572100	27573100	1.1144409637609063
chr16	27572200	27573200	1.6884634484527752
chr16	27572300	27573300	1.6448943584570797
chr16	27572400	27573400	1.1775180202586175
chr16	27572500	27573500	1.001114327297419
chr16	27572600	27573600	1.491277712988866
chr16	27572700	27573700	1.1247078680373117
chr16	27572800	27573800	1.9315017578715183
chr16	27572900	27573900	1.9288725255112635
chr16	27573000	27574000	2.2967857770007454
chr16	27573100	27574100	1.6483407917858015
chr16	27573200	27574200	1.2016404737662394
chr16	27573300	27574300	1.122685917446232
chr16	27573400	27574400	1.0788958483723918
chr16	27573500	27574500	1.6085855448539497
chr16	27574600	27575600	1.2530841929733787
chr16	27574700	27575700	1.6239895025111035
chr16	27574800	27575800	1.8096652183364963
chr16	27574900	27575900	1.6062501439300632
chr16	27575000	27576000	1.0797507670751778
chr16	27575100	27576100	1.3665124869188012
chr16	27575200	27576200	1.7956158802851458
chr16	27575300	27576300	1.1296322397009964
chr16	27575400	27576400	0.8988485602039781
chr16	27575500	27576500	0.25858875603781256
chr16	27575600	27576600	0.5225200769655483
chr16	27575700	27576700	0.007317838970651785
chr16	27575800	27576800	-0.3286113235027536
chr16	27575900	27576900	-0.25128041952063673
chr16	27576000	27577000	0.23774957250863202
chr16	27576100	27577100	-0.05722501434759378
chr16	27576200	27577200	-0.0875126543586074
chr16	27576300	27577300	0.6221992272450343
chr16	27576400	27577400	1.938046652886271
chr16	27576500	27577500	2.299488747244999
chr16	27576600	27577600	1.6668862026008155
chr16	27576700	27577700	2.098390213365928
chr16	27576800	27577800	1.9982991486647483
chr16	27576900	27577900	1.4109195614131869
chr16	27577000	27578000	1.2946074177330795
chr16	27577100	27578100	1.41103237134118
chr16	27577200	27578200	0.9926100397825668
chr16	27577300	27578300	0.7722186542101905
chr16	27577400	27578400	-0.3337041003531563
chr16	27577500	27578500	-0.4132137792258504
chr16	27577600	27578600	-0.06686035432795365
chr16	27577700	27578700	-0.7221529181213927
chr16	27577800	27578800	-0.500014022761919
chr16	27577900	27578900	0.4449563505561829
chr16	27578000	27579000	0.12004241515559938
chr16	27578100	27579100	0.34613576323590245
chr16	27578200	27579200	0.7408551095773507
chr16	27578300	27579300	0.715926473717718
chr16	27578400	27579400	0.4135541509370929
chr16	27578500	27579500	0.36452842869534063
chr16	27578600	27579600	0.7538770805827688
chr16	27578700	27579700	1.40856114130008
chr16	27578800	27579800	0.4165204955483227
chr16	27578900	27579900	-0.08159093999142067
chr16	27579000	27580000	0.1479570995775127
chr16	27579100	27580100	0.07051823538168832
chr16	27579200	27580200	-0.10450994882028436
chr16	27579300	27580300	0.18237722920523253
chr16	27579400	27580400	1.0210938057063277
chr16	27579500	27580500	0.9863235791152242
chr16	27579600	27580600	0.5736964632397935
chr16	27579700	27580700	-0.2961205533238041
chr16	27580800	27581800	-0.08155035573034099
chr16	27580900	27581900	-0.04096196536715598
chr16	27581000	27582000	0.015000411920258043
chr16	27581100	27582100	0.3326795735350736
chr16	27581200	27582200	-0.2882723448356826
chr16	27581300	27582300	0.571265064574176
chr16	27581400	27582400	0.277234718104435
chr16	27581500	27582500	0.1857174229589937
chr16	27581600	27582600	0.10991824054835143
chr16	27581700	27582700	-0.36422279556176257
chr16	27581800	27582800	-0.2496365252598916
chr16	27581900	27582900	-0.04164879283260492
chr16	27582000	27583000	0.8815122148303799
chr16	27582100	27583100	0.3379610662955416
chr16	27582200	27583200	1.3377287647737282
chr16	27582300	27583300	1.177764978101379
chr16	27582400	27583400	0.461559784051058
chr16	27582500	27583500	-0.24556621504809875
chr16	27582600	27583600	0.5841763002677094
chr16	27582700	27583700	0.5436811797123269
chr16	27582800	27583800	0.5667542249860915
chr16	27582900	27583900	0.6082248857182193
chr16	27583000	27584000	-0.11315125543298227
chr16	27583100	27584100	-0.05507944076373837
chr16	27583200	27584200	-0.4298099334597333
chr16	27583300	27584300	0.1542267697356916
chr16	27583400	27584400	0.711650478113489
chr16	27583500	27584500	1.6827941227431047
chr16	27583600	27584600	1.1499544031479512
chr16	27583700	27584700	0.878892355856034
chr16	27583800	27584800	1.5420343166584405
chr16	27583900	27584900	0.9664049665555728
chr16	27584000	27585000	1.2005852909418786
chr16	27584100	27585100	1.2536613148917748
chr16	27584200	27585200	1.5737101175599455
chr16	27584300	27585300	0.7578746153172421
chr16	27584400	27585400	0.7758809679088982
chr16	27584500	27585500	0.3912641242469877
chr16	27584600	27585600	0.532814810633809
chr16	27584700	27585700	1.0479058164934592
chr16	27584800	27585800	0.6104827624747251
chr16	27584900	27585900	1.217752102905402
chr16	27585000	27586000	1.106240510391916
chr16	27585100	27586100	1.2636843873086885
chr16	27585200	27586200	1.2913422311829392
chr16	27585300	27586300	1.890690855785497
chr16	27585400	27586400	1.9835733235001882
chr16	27585500	27586500	2.3176341801697897
chr16	27585600	27586600	2.0434057617997645
chr16	27585700	27586700	2.0464798615255875
chr16	27589000	27590000	1.0837737698256094
chr16	27589100	27590100	1.6003285545138919
chr16	27589200	27590200	2.272324681610572
chr16	27589300	27590300	2.6768782757692837
chr16	27589400	27590400	2.832168986754987
chr16	27589500	27590500	2.7191660420363806
chr16	27589600	27590600	3.205196897628951
chr16	27589700	27590700	3.657880349922781
chr16	27589800	27590800	2.8752101059260617
chr16	27589900	27590900	2.6084509216020706
chr16	27590000	27591000	1.9653867502416833
chr16	27590100	27591100	1.4233952209931846
chr16	27590200	27591200	0.8087706717481473
chr16	27590300	27591300	0.20878954669528813
chr16	27590400	27591400	0.24962493742651826
chr16	27590500	27591500	0.4612771727347361
chr16	27590600	27591600	-0.20011315421720868
chr16	27590700	27591700	-0.5365455006804446
chr16	27590800	27591800	-0.7131672527978264
chr16	27590900	27591900	-0.4186758762935265
chr16	27591000	27592000	-0.17069884318004636
chr16	27591100	27592100	0.2899575076852426
chr16	27591200	27592200	0.5601262496613245
chr16	27593300	27594300	0.9484748327150284
chr16	27593400	27594400	1.2650893216471506
chr16	27593500	27594500	1.3618104605925374
chr16	27593600	27594600	0.7952349111538328
chr16	27593700	27594700	0.7517248999070639
chr16	27593800	27594800	0.7960793353258743
chr16	27593900	27594900	0.7303535804903155
chr16	27594000	27595000	0.2786917542212353
chr16	27594100	27595100	0.4827674497775145
chr16	27594200	27595200	0.8010880828394362
chr16	27594300	27595300	0.3753129020066805
chr16	27594400	27595400	0.17337123304550853
chr16	27594500	27595500	-0.03949873645110324
chr16	27594600	27595600	0.6385224658467505
chr16	27594700	27595700	1.0532396999844351
chr16	27594800	27595800	1.2507566467994893
chr16	27594900	27595900	1.308037530278313
chr16	27595000	27596000	2.5709594446739152
chr16	27595100	27596100	2.450117164538944
chr16	27595200	27596200	2.9352338966454234
chr16	27595300	27596300	3.367708059050264
chr16	27595400	27596400	2.560159900694539
chr16	27595500	27596500	2.575806983962411
chr16	27595600	27596600	2.7649747978599573
chr16	27595700	27596700	2.5584496246925523
chr16	27595800	27596800	1.4685210874983352
chr16	27595900	27596900	0.7894405781221697
chr16	27596000	27597000	0.05847773563775542
chr16	27596100	27597100	-0.4488415103585121
chr16	27596200	27597200	-0.8361726253948982
chr16	27596300	27597300	-0.5704981045640803
chr16	27596400	27597400	0.31869200651883345
chr16	27597500	27598500	2.0355969675140058
chr16	27597600	27598600	2.3767531168910248
chr16	27597700	27598700	2.3624046558647094
chr16	27597800	27598800	2.1662008920588693
chr16	27597900	27598900	1.6532669827031938
chr16	27598000	27599000	1.6991888606873957
chr16	27598100	27599100	2.43565240178382
chr16	27598200	27599200	2.2595195424682624
chr16	27598300	27599300	2.393881285138982
chr16	27598400	27599400	2.6327989643859686
chr16	27598500	27599500	2.3988114418298565
chr16	27598600	27599600	2.290754197230465
chr16	27598700	27599700	2.614291606234508
chr16	27598800	27599800	2.815798441579334
chr16	27598900	27599900	3.7179797308143536
chr16	27599000	27600000	3.491767849889321
chr16	27599100	27600100	3.207905688234538
chr16	27599200	27600200	3.8364258326244753
chr16	27599300	27600300	3.880982964676833
chr16	27599400	27600400	3.686878723748512
chr16	27599500	27600500	3.5434281939680483
chr16	27599600	27600600	3.672902328731072
chr16	27599700	27600700	3.0617206903813523
chr16	27599800	27600800	2.695189527995568
chr16	27599900	27600900	1.6179817078228054
chr16	27600000	27601000	1.2410872068997025
chr16	27600100	27601100	1.0244325534155792
chr16	27600200	27601200	-0.3026561424090721
chr16	27600300	27601300	-1.2810500735670192
chr16	27600400	27601400	-1.3546962653105579
chr16	27600500	27601500	-1.4734740207140375
chr16	27600600	27601600	-1.5687536206753985
chr16	27600700	27601700	-1.0366979122850577
chr16	27600800	27601800	-0.6299297037493227
chr16	27600900	27601900	-0.07744384865676861
chr16	27601000	27602000	0.4691788286338633
chr16	27601100	27602100	0.4493480088003641
chr16	27601200	27602200	0.20641284426461348
chr16	27601300	27602300	0.7496085495446012
chr16	27601400	27602400	0.9599468706433348
chr16	27601500	27602500	1.374808191812791
chr16	27601600	27602600	1.166814392179198
chr16	27601700	27602700	0.8039378624340375
chr16	27601800	27602800	0.22245814111082293
chr16	27601900	27602900	0.1559016527771
chr16	27602000	27603000	-0.3197464735106786
chr16	27602100	27603100	-0.16814416563692552
chr16	27602200	27603200	0.11613254866743755
chr16	27602300	27603300	0.3990136400596181
chr16	27602400	27603400	0.6446658261863121
chr16	27602500	27603500	1.0323420633722435
chr16	27602600	27603600	0.8525251133860191
chr16	27602700	27603700	1.2920763427580964
chr16	27602800	27603800	2.0362375900853302
chr16	27603800	27604800	0.20879902870650568
chr16	27603900	27604900	0.06616566518394149
chr16	27604000	27605000	0.11796712525175972
chr16	27604100	27605100	0.35407751391349424
chr16	27604200	27605200	0.08405155982844062
chr16	27604300	27605300	0.6557679650543323
chr16	27604400	27605400	0.8263545556785097
chr16	27604500	27605500	1.0537739057985422
chr16	27604600	27605600	0.7248576873859022
chr16	27604700	27605700	1.6703872868124487
chr16	27604800	27605800	1.6394039769386888
chr16	27604900	27605900	0.7900281676727975
chr16	27605000	27606000	0.8871165540840489
chr16	27605100	27606100	1.161245599241464
chr16	27605200	27606200	1.5769815376829512
chr16	27605300	27606300	1.7027565208562836
chr16	27605400	27606400	1.8015478623742245
chr16	27605500	27606500	2.2425314818250874
chr16	27605600	27606600	2.07692884527666
chr16	27605700	27606700	2.0614741718516107
chr16	27605800	27606800	2.173014568654086
chr16	27605900	27606900	2.476881770277187
chr16	27606000	27607000	2.5477893239616383
chr16	27606100	27607100	1.8725357945013823
chr16	27606200	27607200	1.9195990224131119
chr16	27606300	27607300	1.7768976355973227
chr16	27606400	27607400	1.9266647988395904
chr16	27606500	27607500	1.4516063692268013
chr16	27606600	27607600	1.540334967156772
chr16	27609800	27610800	1.020696046730011
chr16	27609900	27610900	1.117899885272926
chr16	27610000	27611000	1.6448280035700982
chr16	27610100	27611100	2.098267285553732
chr16	27610200	27611200	2.0106116562767844
chr16	27610300	27611300	1.6939341533165186
chr16	27610400	27611400	1.6146583105389918
chr16	27610500	27611500	0.6358824937046215
chr16	27610600	27611600	1.0038737000066622
chr16	27610700	27611700	0.9444934639435048
chr16	27610800	27611800	0.6636294026630051
chr16	27610900	27611900	0.9096161852713172
chr16	27611000	27612000	0.4002936948927737
chr16	27611100	27612100	0.06477798940296989
chr16	27611200	27612200	0.19733299182958847
chr16	27611300	27612300	-0.20827775297190207
chr16	27611400	27612400	-0.6704782415597311
chr16	27611500	27612500	-0.1888650175796991
chr16	27611600	27612600	-0.1856295802646656
chr16	27611700	27612700	0.17012050412727686
chr16	27611800	27612800	-0.15655353896539592
chr16	27611900	27612900	-0.6421709999973838
chr16	27612000	27613000	-0.3985558810687231
chr16	27612100	27613100	-0.247897887084028
chr16	27612200	27613200	-0.2744337726278621
chr16	27612300	27613300	0.7720983863916864
chr16	27612400	27613400	1.4551065304972486
chr16	27612500	27613500	1.855751693753032
chr16	27612600	27613600	2.143449521987065
chr16	27612700	27613700	1.5208583237527415
chr16	27612800	27613800	2.3522437183937
chr16	27612900	27613900	2.1050838695986958
chr16	27613000	27614000	1.7817119576133762
chr16	27613100	27614100	1.7454021889032467
chr16	27613200	27614200	1.8258884410333585
chr16	27613300	27614300	1.4196766484394745
chr16	27613400	27614400	1.262469295316751
chr16	27613500	27614500	1.3257932625088085
chr16	27613600	27614600	1.1736989514118552
chr16	27613700	27614700	1.084722765787297
chr16	27613800	27614800	0.6881345621890077
chr16	27613900	27614900	0.5741980981783565
chr16	27614000	27615000	1.0966400963480127
chr16	27614100	27615100	0.7863971647270056
chr16	27614200	27615200	0.5053733771533162
chr16	27614300	27615300	0.6825040114243215
chr16	27614400	27615400	0.7299297588056121
chr16	27614500	27615500	0.4054786039732515
chr16	27614600	27615600	0.8407926752502181
chr16	27614700	27615700	1.7571593434150483
chr16	27614800	27615800	1.8658793104639224
chr16	27614900	27615900	2.9742817563240176
chr16	27615000	27616000	2.833423628703247
chr16	27615100	27616100	2.4232204994406024
chr16	27615200	27616200	2.52456478430778
chr16	27615300	27616300	1.5854458039587225
chr16	27615400	27616400	1.6206786401734854
chr16	27615500	27616500	1.6840457279431094
chr16	27615600	27616600	1.0257216835585383
chr16	27615700	27616700	0.4944441531760664
chr16	27615800	27616800	0.3862431146141563
chr16	27617000	27618000	0.6101165219733061
chr16	27617100	27618100	0.02151824603533216
chr16	27617200	27618200	-0.3792910350005588
chr16	27617300	27618300	-0.04291758525710184
chr16	27617400	27618400	0.32812064920345196
chr16	27617500	27618500	0.3772632268377099
chr16	27617600	27618600	0.2600118646107289
chr16	27617700	27618700	0.4072254095897806
chr16	27617800	27618800	0.3540644614241501
chr16	27617900	27618900	0.4712094720109497
chr16	27618000	27619000	0.838913396655346
chr16	27618100	27619100	1.2791881449472955
chr16	27618200	27619200	1.5804561799642949
chr16	27618300	27619300	1.132650758764999
chr16	27618400	27619400	1.3124583408861241
chr16	27618500	27619500	0.9177510477682672
chr16	27618600	27619600	0.9799835907050825
chr16	27618700	27619700	1.6391046098250328
chr16	27618800	27619800	2.0324593383728864
chr16	27618900	27619900	2.3119941707286
chr16	27619000	27620000	1.79729475649434
chr16	27619100	27620100	1.7086043101570902
chr16	27619200	27620200	1.2053516416148051
chr16	27619300	27620300	1.274785515035316
chr16	27619400	27620400	1.5611325461771133
chr16	27619500	27620500	2.1103093262316697
chr16	27619600	27620600	2.289503997506499
chr16	27619700	27620700	1.9240111189410345
chr16	27619800	27620800	1.619225742662284
chr16	27619900	27620900	1.4070048114051878
chr16	27620000	27621000	1.5241659132571679
chr16	27620100	27621100	1.5163746519311692
chr16	27620200	27621200	1.7547498174161489
chr16	27620300	27621300	1.7329259718901784
chr16	27620400	27621400	1.1179356086327703
chr16	27620500	27621500	0.7462525278411998
chr16	27620600	27621600	0.5681032304393389
chr16	27620700	27621700	0.25242220617589434
chr16	27621400	27622400	0.4424814138028582
chr16	27621500	27622500	1.1596049061266869
chr16	27621600	27622600	0.6429871096016829
chr16	27621700	27622700	0.9563060448592904
chr16	27621800	27622800	1.2697098928702362
chr16	27621900	27622900	1.6617568951984756
chr16	27622000	27623000	1.9975341841742802
chr16	27622100	27623100	2.0711987698294108
chr16	27622200	27623200	1.7122088460917666
chr16	27622300	27623300	1.924306136967949
chr16	27622400	27623400	1.9367704965223376
chr16	27622500	27623500	1.2652869850464743
chr16	27622600	27623600	1.7392600565421736
chr16	27622700	27623700	1.6153182716185617
chr16	27622800	27623800	2.069609096963203
chr16	27622900	27623900	1.7187505155806335
chr16	27623000	27624000	1.0359354405845929
chr16	27623100	27624100	0.5977489361597373
chr16	27623200	27624200	0.9550386814809336
chr16	27623300	27624300	1.4285420275898666
chr16	27623400	27624400	1.621129016408968
chr16	27623500	27624500	1.8830164640253693
chr16	27623600	27624600	1.913900465301132
chr16	27623700	27624700	1.8673326510151929
chr16	27623800	27624800	1.3753223559889325
chr16	27623900	27624900	1.5216415835415649
chr16	27624000	27625000	1.706141635080168
chr16	27624100	27625100	2.2763108363380646
chr16	27624200	27625200	1.577526506397844
chr16	27624300	27625300	1.1390006761768856
chr16	27624400	27625400	1.4832720910385302
chr16	27624500	27625500	1.3364002386911853
chr16	27624600	27625600	1.5300428184134989
chr16	27624700	27625700	1.465394350633472
chr16	27624800	27625800	1.6080963481934472
chr16	27624900	27625900	1.7425330791470128
chr16	27625000	27626000	2.059448258023979
chr16	27625100	27626100	1.6249788215434973
chr16	27625200	27626200	2.4110819688627654
chr16	27625300	27626300	2.2852669967082067
chr16	27625400	27626400	1.9326508823330704
chr16	27625500	27626500	2.1970071693912847
chr16	27625900	27626900	3.1616200439255286
chr16	27626500	27627500	3.611886380459326
chr16	27626600	27627600	3.36433175996683
chr16	27626700	27627700	2.63411507233744
chr16	27626800	27627800	1.4472166403842204
chr16	27626900	27627900	1.3192319972889166
chr16	27627000	27628000	0.8767491434144731
chr16	27627100	27628100	0.3128045056378267
chr16	27627200	27628200	0.4871226374208738
chr16	27627300	27628300	-0.09347169117333312
chr16	27627400	27628400	0.5445953761256498
chr16	27627500	27628500	0.9727502579911612
chr16	27627600	27628600	1.5418551559397256
chr16	27627700	27628700	2.0520776283058555
chr16	27627800	27628800	1.7383302883223284
chr16	27627900	27628900	1.8199735053305504
chr16	27628000	27629000	1.7147219729459222
chr16	27628100	27629100	1.6936296873835412
chr16	27628200	27629200	1.628615195755872
chr16	27628300	27629300	1.0126809370718697
chr16	27628400	27629400	0.5655355824773743
chr16	27628500	27629500	0.18390385058067485
chr16	27628600	27629600	-0.016872108047058496
chr16	27628700	27629700	-0.09911677796878188
chr16	27628800	27629800	0.4186857873050174
chr16	27628900	27629900	0.5161622299314261
chr16	27629000	27630000	0.42364277232006947
chr16	27629100	27630100	0.32106179484113634
chr16	27629200	27630200	0.26537895464537675
chr16	27629300	27630300	1.2975455837819898
chr16	27629400	27630400	1.149786463112214
chr16	27629500	27630500	1.1799903399891494
chr16	27629600	27630600	0.8844318186069781
chr16	27629700	27630700	1.1312083893171867
chr16	27629800	27630800	0.95835967486111
chr16	27629900	27630900	1.2061952639723983
chr16	27630000	27631000	1.5701705561567942
chr16	27630100	27631100	1.9017349068495155
chr16	27630200	27631200	2.530329409354285
chr16	27630300	27631300	2.357722736857115
chr16	27630400	27631400	2.518417657684076
chr16	27630500	27631500	2.6257289262631045
chr16	27630600	27631600	2.6379545505405435
chr16	27630700	27631700	2.7643124013098954
chr16	27630800	27631800	3.177440373058104
chr16	27630900	27631900	3.1509297637843576
chr16	27631000	27632000	2.5336093461099
chr16	27631100	27632100	1.889001944555052
chr16	27631200	27632200	1.2085573311018944
chr16	27631300	27632300	1.2801607645511193
chr16	27631400	27632400	0.9651790772200904
chr16	27631500	27632500	0.5089194073472496
chr16	27631600	27632600	1.151179858099995
chr16	27631700	27632700	0.9242364119182376
chr16	27631800	27632800	1.087388774053779
chr16	27631900	27632900	0.5741607983528072
chr16	27632000	27633000	1.22966330903217
chr16	27632100	27633100	2.1004129872418917
chr16	27632200	27633200	2.447505224014244
chr16	27632300	27633300	2.3801283492725034
chr16	27632400	27633400	2.309116596501761
chr16	27632500	27633500	2.7418438403627228
chr16	27632600	27633600	2.075373666993075
chr16	27632700	27633700	2.1491605409486607
chr16	27632800	27633800	1.9297941189713528
chr16	27632900	27633900	1.7977082323251614
chr16	27633000	27634000	1.001619923106
chr16	27633100	27634100	0.9392231154838908
chr16	27633200	27634200	0.2924201842201607
chr16	27633300	27634300	0.22735215249777
chr16	27633400	27634400	0.4786013286929477
chr16	27633500	27634500	0.19681610407327785
chr16	27633600	27634600	0.6202410701807819
chr16	27633700	27634700	0.14005315015066624
chr16	27633800	27634800	-0.008795703022425955
chr16	27633900	27634900	0.3005102111378704
chr16	27634000	27635000	0.7463084763263154
chr16	27634100	27635100	1.0572986050944313
chr16	27634200	27635200	1.224772036442996
chr16	27634300	27635300	1.583038896950205
chr16	27634400	27635400	1.165231574709013
chr16	27634500	27635500	1.4111541869172544
chr16	27634600	27635600	1.3875672318114554
chr16	27634700	27635700	1.3356557834444776
chr16	27634800	27635800	1.8640029295365028
chr16	27634900	27635900	1.7024653509871772
chr16	27635000	27636000	1.4064544031297224
chr16	27635100	27636100	0.681843507062466
chr16	27635200	27636200	0.566248129911504
chr16	27635300	27636300	0.5137888458457065
chr16	27635400	27636400	1.4271332132139989
chr16	27635500	27636500	1.7317302399685557
chr16	27635600	27636600	1.6540087744301966
chr16	27635700	27636700	2.180049463293361
chr16	27635800	27636800	1.9391165250403424
chr16	27635900	27636900	2.618636752345887
chr16	27636000	27637000	3.2570445516599844
chr16	27636100	27637100	3.6301698900867234
chr16	27636200	27637200	3.9740436673213546
chr16	27636300	27637300	4.178304166649193
chr16	27636400	27637400	4.148146019527726
chr16	27636500	27637500	4.543205536997731
chr16	27636600	27637600	5.078081651193822
chr16	27636700	27637700	5.396610389238137
chr16	27636800	27637800	5.3056912617489616
chr16	27636900	27637900	5.089036084072286
chr16	27637000	27638000	4.678652821678529
chr16	27637100	27638100	4.713136067860527
chr16	27637200	27638200	4.264794606494246
chr16	27637300	27638300	4.010355603617716
chr16	27637400	27638400	3.310867869890348
chr16	27637500	27638500	2.7783489216261152
chr16	27637600	27638600	2.100493801321404
chr16	27637700	27638700	1.6473955012119892
chr16	27637800	27638800	2.054398197038696
chr16	27640700	27641700	2.1648867302807533
chr16	27640800	27641800	1.9902956291403853
chr16	27640900	27641900	1.6754136944454343
chr16	27641000	27642000	1.5986220402506497
chr16	27641100	27642100	1.1900981614029662
chr16	27641200	27642200	1.0888561307085447
chr16	27641300	27642300	0.6689241151475539
chr16	27641400	27642400	0.5511778692667865
chr16	27641500	27642500	0.637335918098318
chr16	27641600	27642600	0.7296811586395486
chr16	27641700	27642700	0.9016774566742612
chr16	27641800	27642800	0.7335384204809889
chr16	27641900	27642900	0.5366885305165239
chr16	27642000	27643000	0.17520747301058057
chr16	27642100	27643100	0.16395638507222432
chr16	27642200	27643200	0.2028318236015471
chr16	27642300	27643300	0.10560264959345823
chr16	27642400	27643400	0.3912386068922686
chr16	27644100	27645100	1.955709684008916
chr16	27644200	27645200	1.61638640104426
chr16	27644300	27645300	1.7092742887884498
chr16	27644400	27645400	1.225672433830638
chr16	27644500	27645500	1.7130764209163
chr16	27644600	27645600	1.3427520189601452
chr16	27644700	27645700	1.3988107668615488
chr16	27644800	27645800	0.7302562583315129
chr16	27644900	27645900	0.9334465572825692
chr16	27645000	27646000	1.2489915344466749
chr16	27645100	27646100	1.372704024272179
chr16	27645200	27646200	1.4017747598894068
chr16	27645300	27646300	1.4614669767926696
chr16	27645400	27646400	1.9973363591305069
chr16	27645500	27646500	1.5808993341117286
chr16	27645600	27646600	1.8577223023850025
chr16	27645700	27646700	1.9374536909429232
chr16	27645800	27646800	2.55636284044097
chr16	27645900	27646900	2.643474558109692
chr16	27646000	27647000	1.9330830890112387
chr16	27646100	27647100	2.2590444346731644
chr16	27646200	27647200	3.297903191963785
chr16	27646300	27647300	2.949084919612716
chr16	27646400	27647400	2.6376115935845457
chr16	27646500	27647500	2.4411643378845107
chr16	27647100	27648100	1.5720191821184055
chr16	27647200	27648200	0.7887182197973487
chr16	27647600	27648600	1.612965219639363
chr16	27647700	27648700	2.3509707938803346
chr16	27647800	27648800	1.841893749256815
chr16	27647900	27648900	1.6748043237695367
chr16	27648000	27649000	2.0950119220839487
chr16	27648100	27649100	1.9522022476132643
chr16	27648200	27649200	2.0811609112575
chr16	27648300	27649300	2.433714716448168
chr16	27648400	27649400	1.7118162124296408
chr16	27648500	27649500	1.5114999163589986
chr16	27648600	27649600	1.7221221781310256
chr16	27648700	27649700	1.924434052898671
chr16	27648800	27649800	2.2580270746673667
chr16	27648900	27649900	2.7846649871710576
chr16	27649000	27650000	2.4832599434796103
chr16	27649100	27650100	2.896564992603236
chr16	27649200	27650200	3.0384496762819784
chr16	27649300	27650300	2.886651589683754
chr16	27649400	27650400	3.0608801930283587
chr16	27649500	27650500	2.8381706543886147
chr16	27649600	27650600	2.7953386206034483
chr16	27649700	27650700	2.506591419545076
chr16	27649800	27650800	2.3833431910422584
chr16	27649900	27650900	2.2060786774440837
chr16	27650000	27651000	1.8005172584204445
chr16	27650100	27651100	1.2699361585005464
chr16	27650200	27651200	1.2312209602779638
chr16	27650300	27651300	1.1272669310597332
chr16	27650400	27651400	1.6734182314742945
chr16	27650500	27651500	1.950350617812615
chr16	27650600	27651600	1.929631285000752
chr16	27650700	27651700	1.7782564581322422
chr16	27650800	27651800	1.721014920056637
chr16	27650900	27651900	2.1732685980242152
chr16	27651000	27652000	2.840615707772768
chr16	27651100	27652100	3.0337147420422936
chr16	27651200	27652200	2.649921419703112
chr16	27651300	27652300	2.210952256559134
chr16	27651400	27652400	1.472768236012186
chr16	27651500	27652500	1.6572095355340968
chr16	27651600	27652600	1.788120251943067
chr16	27651700	27652700	1.3935409747231375
chr16	27651800	27652800	1.471241797425143
chr16	27652900	27653900	2.1777259412290917
chr16	27653000	27654000	1.8834652979503845
chr16	27653100	27654100	1.4332976701482796
chr16	27653200	27654200	1.2195787833197225
chr16	27653300	27654300	1.4880291714740683
chr16	27653400	27654400	1.4458445373352151
chr16	27653500	27654500	1.3390553236037857
chr16	27653600	27654600	1.1967766875129482
chr16	27653700	27654700	1.3216552422219199
chr16	27653800	27654800	0.6044333338432386
chr16	27653900	27654900	0.7996606495124184
chr16	27654000	27655000	0.7855329937774896
chr16	27654100	27655100	0.714898112369168
chr16	27654200	27655200	1.181348734927968
chr16	27656500	27657500	-0.8028602742386809
chr16	27656800	27657800	0.02115809884276388
chr16	27656900	27657900	0.8498999596257691
chr16	27657000	27658000	0.7591216860589236
chr16	27657100	27658100	0.7506096391235341
chr16	27657200	27658200	1.1840885879165717
chr16	27657300	27658300	1.5019586170317236
chr16	27657400	27658400	1.8611265580375511
chr16	27657500	27658500	1.7550369319236545
chr16	27657600	27658600	1.3295490542477917
chr16	27657700	27658700	0.91758346702685
chr16	27657800	27658800	1.376821514944888
chr16	27657900	27658900	0.6286273434823701
chr16	27658000	27659000	0.789007954754866
chr16	27658100	27659100	1.0868113366636938
chr16	27658200	27659200	0.4912945347009402
chr16	27658300	27659300	0.4452486776441723
chr16	27658400	27659400	0.38943957054701617
chr16	27658900	27659900	0.4371069533279863
chr16	27659000	27660000	0.5429073570018143
chr16	27659100	27660100	1.465321072143068
chr16	27659200	27660200	1.2630283506189657
chr16	27659300	27660300	1.1955220045186954
chr16	27659400	27660400	1.4398778122975393
chr16	27659500	27660500	1.5389172421491475
chr16	27659600	27660600	1.6524374418683223
chr16	27663500	27664500	1.7699835882581183
chr16	27663600	27664600	1.6102484643873636
chr16	27663700	27664700	1.7881047776398409
chr16	27663800	27664800	2.057801081244456
chr16	27663900	27664900	1.7734157696248964
chr16	27664000	27665000	1.3540742935738685
chr16	27664100	27665100	1.6240660500170987
chr16	27665200	27666200	1.4059677787466185
chr16	27665300	27666300	1.7077714116680276
chr16	27665400	27666400	1.6186470557332209
chr16	27665500	27666500	1.1977280331722842
chr16	27665600	27666600	1.1105622379675533
chr16	27665700	27666700	1.4281868788270942
chr16	27665800	27666800	0.8262498068188042
chr16	27665900	27666900	0.8913139217693948
chr16	27666000	27667000	1.2152769040791571
chr16	27666100	27667100	1.2601055462384498
chr16	27666200	27667200	1.726941604706946
chr16	27666300	27667300	1.9276852875293475
chr16	27666400	27667400	1.9683934503817668
chr16	27666500	27667500	2.0291481673315936
chr16	27666600	27667600	1.6664779073532885
chr16	27666700	27667700	1.118101165811178
chr16	27666800	27667800	1.1823144079049264
chr16	27666900	27667900	1.1236253083484016
chr16	27667000	27668000	0.6589912055728585
chr16	27667100	27668100	0.4745424273774983
chr16	27667200	27668200	0.15656275041686424
chr16	27667300	27668300	0.4425887139826648
chr16	27667400	27668400	0.5858004026466029
chr16	27667500	27668500	1.4080614558016658
chr16	27667600	27668600	2.2723989696136377
chr16	27667700	27668700	1.5697426572571298
chr16	27667800	27668800	1.4851381831239303
chr16	27667900	27668900	1.3940958154793823
chr16	27668000	27669000	1.8017705569834168
chr16	27668100	27669100	2.1833401365172818
chr16	27668200	27669200	2.005953474230528
chr16	27668300	27669300	1.7765252894333745
chr16	27668400	27669400	1.7923818649496899
chr16	27668500	27669500	1.4378641781159829
chr16	27668600	27669600	0.8592849366193039
chr16	27668700	27669700	2.0486101242466592
chr16	27668800	27669800	2.5328925836927363
chr16	27668900	27669900	2.795710208549872
chr16	27669000	27670000	2.7726709848844573
chr16	27669100	27670100	2.0689451287072678
chr16	27669200	27670200	2.267609979347246
chr16	27669300	27670300	1.9928946770568918
chr16	27669400	27670400	1.853709882988455
chr16	27669500	27670500	1.8747083259856432
chr16	27669600	27670600	2.430440045039416
chr16	27669700	27670700	2.593831128451846
chr16	27669800	27670800	2.4673400081135
chr16	27669900	27670900	2.021918549534176
chr16	27670000	27671000	1.7978749395731894
chr16	27670100	27671100	2.228895355946239
chr16	27670200	27671200	2.3657675303875685
chr16	27670300	27671300	2.3332410214048416
chr16	27670400	27671400	2.6518399186966883
chr16	27670500	27671500	2.725268830195601
chr16	27670600	27671600	2.1335922554802886
chr16	27670700	27671700	2.169038834615337
chr16	27670800	27671800	2.367822545660708
chr16	27670900	27671900	2.6168990085319
chr16	27671000	27672000	2.5519393073973897
chr16	27671100	27672100	3.1277761465400182
chr16	27671200	27672200	2.637927938330398
chr16	27671300	27672300	2.8088626638660537
chr16	27671400	27672400	2.793580121925371
chr16	27671500	27672500	2.381306549030129
chr16	27671600	27672600	2.895946071360683
chr16	27671700	27672700	2.4996420017936813
chr16	27671800	27672800	2.475849682450061
chr16	27671900	27672900	2.679874545651483
chr16	27672000	27673000	2.5631460135707522
chr16	27672100	27673100	2.0730730341297856
chr16	27672200	27673200	2.27076342151472
chr16	27672300	27673300	1.6063022570082452
chr16	27672400	27673400	1.3309744242535269
chr16	27672500	27673500	1.6631444382024825
chr16	27672600	27673600	1.5034773348040198
chr16	27672700	27673700	0.9674927602433444
chr16	27672800	27673800	0.7273463041568242
chr16	27672900	27673900	0.3032170759045606
chr16	27673000	27674000	0.809439265082934
chr16	27673100	27674100	0.9921728744742879
chr16	27673200	27674200	0.7656464940100126
chr16	27673300	27674300	1.1305110907836846
chr16	27673400	27674400	1.2273506339172484
chr16	27673500	27674500	0.9063116985063514
chr16	27673600	27674600	0.4315840953101716
chr16	27673700	27674700	0.6973949189369086
chr16	27673800	27674800	0.19474247010536605
chr16	27673900	27674900	0.4159332393243656
chr16	27674000	27675000	0.11109243598873345
chr16	27674100	27675100	-0.0705569127043922
chr16	27674200	27675200	0.4674079079617007
chr16	27674300	27675300	0.5689130456195117
chr16	27674400	27675400	0.5559940156450528
chr16	27674500	27675500	1.0032767463253442
chr16	27674600	27675600	1.7063202063753464
chr16	27674700	27675700	1.9583388075816777
chr16	27674800	27675800	2.232548968200975
chr16	27674900	27675900	2.1713054477469744
chr16	27675000	27676000	2.4107892561062125
chr16	27675100	27676100	2.142712757627941
chr16	27675200	27676200	1.75006848102206
chr16	27675300	27676300	1.6772456527977877
chr16	27675400	27676400	1.5661119235056244
chr16	27675500	27676500	0.990589860669908
chr16	27675600	27676600	0.5246422455845036
chr16	27675700	27676700	0.7553088904432202
chr16	27675800	27676800	1.2537487413416497
chr16	27675900	27676900	0.9274756150285004
chr16	27676000	27677000	0.6890375896332936
chr16	27676100	27677100	0.9668216904587568
chr16	27676200	27677200	1.1417377191909297
chr16	27676300	27677300	0.936416561125452
chr16	27676400	27677400	1.3120818351906371
chr16	27676500	27677500	1.7848004171160103
chr16	27676600	27677600	1.87063660748286
chr16	27676700	27677700	1.9480789793167241
chr16	27676800	27677800	1.9188191962351882
chr16	27676900	27677900	2.6424123703770315
chr16	27677000	27678000	2.834427602058438
chr16	27677100	27678100	3.1708513665682947
chr16	27677200	27678200	3.284243924268538
chr16	27677300	27678300	3.192033681577928
chr16	27677400	27678400	2.8750057182530875
chr16	27677500	27678500	2.7074435156780488
chr16	27677600	27678600	3.0904028936617727
chr16	27677700	27678700	3.1600346812150364
chr16	27677800	27678800	3.1891395661675968
chr16	27677900	27678900	3.4406741834143304
chr16	27678000	27679000	3.246103293889552
chr16	27678100	27679100	2.9686757853691237
chr16	27678200	27679200	2.7584150922430584
chr16	27678300	27679300	3.4309405731496043
chr16	27678400	27679400	3.4335494831444184
chr16	27678500	27679500	3.365426056145244
chr16	27678600	27679600	3.0297555341554565
chr16	27678700	27679700	2.7482835495892792
chr16	27679100	27680100	0.9561794831674488
chr16	27679300	27680300	1.5639305919702935
chr16	27679800	27680800	2.8885122754613164
chr16	27679900	27680900	3.1939506567140588
chr16	27680000	27681000	3.406548554081113
chr16	27680100	27681100	3.5880900061375525
chr16	27680200	27681200	3.721007674683745
chr16	27680300	27681300	3.632904391349781
chr16	27680400	27681400	3.208955188701608
chr16	27680500	27681500	3.2967544685608416
chr16	27680600	27681600	3.291372521376861
chr16	27680700	27681700	3.876192875757553
chr16	27680800	27681800	2.916629622132616
chr16	27680900	27681900	3.02285723821286
chr16	27681000	27682000	2.758603582755779
chr16	27681100	27682100	2.5454795872281917
chr16	27681200	27682200	2.1708970772823726
chr16	27681300	27682300	1.6021701476031782
chr16	27681400	27682400	1.5588052336745488
chr16	27681500	27682500	1.8223435136627897
chr16	27681600	27682600	1.6864667099408501
chr16	27681700	27682700	1.4230527436801297
chr16	27681800	27682800	1.3454604859202892
chr16	27681900	27682900	0.8634007211702425
chr16	27682000	27683000	1.3209396836911114
chr16	27682100	27683100	0.8345268527510235
chr16	27682200	27683200	0.8428738298980842
chr16	27682300	27683300	0.7632415162582789
chr16	27682400	27683400	0.4053076211085165
chr16	27682500	27683500	0.37509944682964297
chr16	27682600	27683600	0.9901128014386296
chr16	27682700	27683700	0.6829885224725117
chr16	27682800	27683800	1.666175415474038
chr16	27682900	27683900	1.9872154040840437
chr16	27683000	27684000	1.9431599213795112
chr16	27683100	27684100	2.6382305888437783
chr16	27683200	27684200	2.487739851332452
chr16	27683300	27684300	2.545572788969728
chr16	27683400	27684400	2.712685922620265
chr16	27683500	27684500	3.028919494446339
chr16	27683600	27684600	2.65665220924288
chr16	27683700	27684700	2.4898617708319284
chr16	27683800	27684800	2.424401390485549
chr16	27683900	27684900	2.395726210928058
chr16	27684000	27685000	2.001066539960134
chr16	27684100	27685100	2.161532965134084
chr16	27684200	27685200	2.403950167506979
chr16	27684300	27685300	2.6905933643094744
chr16	27684400	27685400	2.974078036392571
chr16	27684500	27685500	2.532951062969824
chr16	27684600	27685600	2.42995951131493
chr16	27684700	27685700	2.621341522403214
chr16	27684800	27685800	1.8909920708777408
chr16	27684900	27685900	1.833188873328116
chr16	27685000	27686000	2.406213368145456
chr16	27685100	27686100	2.0751524355992665
chr16	27685200	27686200	1.9879146541953456
chr16	27685300	27686300	2.459816862156103
chr16	27685400	27686400	2.104816214785375
chr16	27685500	27686500	2.1892346776968417
chr16	27685600	27686600	2.183875079877318
chr16	27685700	27686700	2.3591007822830194
chr16	27685800	27686800	2.7143863563037383
chr16	27685900	27686900	2.5260187892981203
chr16	27686000	27687000	2.731991840112573
chr16	27686100	27687100	3.2222871701975118
chr16	27686200	27687200	3.1534173276537816
chr16	27686300	27687300	3.059544311415757
chr16	27686400	27687400	3.6305247440249055
chr16	27686500	27687500	3.629660221008544
chr16	27686600	27687600	3.4696357483467093
chr16	27686700	27687700	2.7358617235157547
chr16	27686800	27687800	3.066387785446867
chr16	27686900	27687900	2.930036548258686
chr16	27687000	27688000	2.3777073445472645
chr16	27687100	27688100	1.5643218499453768
chr16	27687200	27688200	2.25208043808004
chr16	27687300	27688300	2.4549862100239785
chr16	27687400	27688400	2.4114519145130684
chr16	27687500	27688500	2.3519575325302844
chr16	27687600	27688600	2.836650626321404
chr16	27687700	27688700	3.293541538137152
chr16	27687800	27688800	2.9887196381396217
chr16	27687900	27688900	3.069462815556035
chr16	27688000	27689000	3.0410506051666726
chr16	27688100	27689100	2.869996294271918
chr16	27688200	27689200	2.453734511252465
chr16	27688300	27689300	2.139013938782534
chr16	27688400	27689400	2.025834760006521
chr16	27688500	27689500	2.3487490128172435
chr16	27688600	27689600	2.1979275215919425
chr16	27688700	27689700	2.5241393107910075
chr16	27688800	27689800	2.8086685484755103
chr16	27688900	27689900	2.753990095942753
chr16	27689000	27690000	2.2979514994030104
chr16	27689100	27690100	2.6477583084191307
chr16	27689200	27690200	2.4045202421818908
chr16	27689300	27690300	1.7924828105275987
chr16	27689400	27690400	1.4824589342787131
chr16	27689500	27690500	1.4932531804193414
chr16	27689600	27690600	1.662193444228696
chr16	27689700	27690700	1.5962986417399057
chr16	27689800	27690800	0.9116534764248276
chr16	27689900	27690900	0.7781100336192659
chr16	27690000	27691000	1.1770697173968572
chr16	27690100	27691100	0.3291677646834892
chr16	27690200	27691200	0.01625061915924637
chr16	27690300	27691300	0.675856913619293
chr16	27690400	27691400	1.3200186050913216
chr16	27690500	27691500	0.7179951795480456
chr16	27690600	27691600	0.7894302781244478
chr16	27690700	27691700	0.7220044375198315
chr16	27690800	27691800	1.2201345295161743
chr16	27690900	27691900	1.5087062026554785
chr16	27691000	27692000	2.0429768517944558
chr16	27691100	27692100	2.797251189899311
chr16	27691200	27692200	2.9101191422930355
chr16	27691300	27692300	2.6735056267563952
chr16	27691400	27692400	1.7665598364544124
chr16	27691500	27692500	2.1892128092409853
chr16	27691600	27692600	2.399828263111514
chr16	27691700	27692700	2.122586137461362
chr16	27691800	27692800	1.7458450608977745
chr16	27691900	27692900	1.7391140976652102
chr16	27692000	27693000	1.3715814812954652
chr16	27692100	27693100	1.0480573846554504
chr16	27692200	27693200	1.2005390030555532
chr16	27692300	27693300	1.1143744408285814
chr16	27692400	27693400	1.6684623311505358
chr16	27692500	27693500	1.0592625655870385
chr16	27692600	27693600	0.7009476821223966
chr16	27692700	27693700	1.0188496980283748
chr16	27692800	27693800	1.1769525656556803
chr16	27693500	27694500	2.0584772508323987
chr16	27693600	27694600	2.022508933418684
chr16	27693700	27694700	1.5762172247747193
chr16	27693800	27694800	1.599555421250357
chr16	27693900	27694900	1.9851915017437
chr16	27694000	27695000	1.768364091723176
chr16	27694100	27695100	1.543835634395656
chr16	27694200	27695200	1.0499716015470535
chr16	27694300	27695300	1.4953746193975732
chr16	27694400	27695400	1.473450384471491
chr16	27694500	27695500	2.2200274757304364
chr16	27694600	27695600	1.8468630938927857
chr16	27694700	27695700	2.0198981505766116
chr16	27694800	27695800	1.847387806746129
chr16	27694900	27695900	1.517293522836597
chr16	27695000	27696000	1.1017620556911063
chr16	27695100	27696100	1.2316499591510546
chr16	27695200	27696200	1.2624301155682698
chr16	27695300	27696300	1.4516824037225011
chr16	27695400	27696400	1.4971171950268385
chr16	27695500	27696500	1.0716737052638448
chr16	27695600	27696600	1.4436639853744375
chr16	27695700	27696700	1.3054803437735594
chr16	27695800	27696800	1.6047000397400928
chr16	27695900	27696900	2.1981085444074786
chr16	27696000	27697000	2.394750520294284
chr16	27696100	27697100	2.0694351915810136
chr16	27696200	27697200	1.9232942796852075
chr16	27696300	27697300	1.863574229810528
chr16	27696400	27697400	1.9215872961249878
chr16	27696500	27697500	1.83352615879318
chr16	27696600	27697600	2.2304082521015287
chr16	27696700	27697700	2.750980224362713
chr16	27696800	27697800	2.301449835641108
chr16	27696900	27697900	1.6131512651347133
chr16	27697000	27698000	1.5306184918657522
chr16	27697100	27698100	1.6226455776836972
chr16	27697200	27698200	1.7411418148853597
chr16	27697300	27698300	1.5003626775842742
chr16	27697400	27698400	1.6280839009000432
chr16	27697500	27698500	1.6658067086749628
chr16	27697600	27698600	1.042673484994859
chr16	27697700	27698700	0.8236033731977349
chr16	27697800	27698800	0.9287849074029781
chr16	27697900	27698900	1.802767443397688
chr16	27698000	27699000	2.1877541238306186
chr16	27698100	27699100	2.6048936346634552
chr16	27698200	27699200	2.643982315644125
chr16	27698300	27699300	3.2158447086901267
chr16	27698400	27699400	3.3070210709860786
chr16	27698500	27699500	3.1913972072293344
chr16	27698600	27699600	3.232843257718562
chr16	27698700	27699700	2.8507631882700704
chr16	27698800	27699800	3.2322412270812744
chr16	27698900	27699900	3.2013340902814256
chr16	27699000	27700000	2.2960005447128986
chr16	27699100	27700100	1.920167972321137
chr16	27699200	27700200	2.74541540854601
chr16	27699300	27700300	1.7168791369451042
chr16	27699400	27700400	2.1476364070287177
chr16	27699500	27700500	2.2461198283499773
chr16	27699600	27700600	2.4140602667851927
chr16	27699700	27700700	3.1196064250260247
chr16	27699800	27700800	2.759143650481757
chr16	27699900	27700900	2.464628198273766
chr16	27700000	27701000	3.411044224701948
chr16	27700100	27701100	3.1369931491146565
chr16	27700200	27701200	1.9671045899267137
chr16	27700300	27701300	2.252269292206228
chr16	27700400	27701400	1.984915871124336
chr16	27700500	27701500	1.9485867757253903
chr16	27700600	27701600	2.2433532043863367
chr16	27700700	27701700	2.4611038555467184
chr16	27700800	27701800	2.6018111153728904
chr16	27700900	27701900	2.5170965757045813
chr16	27701000	27702000	2.0364828424903405
chr16	27701100	27702100	2.600697887760692
chr16	27701200	27702200	2.4841829149838586
chr16	27701300	27702300	2.4426076490268174
chr16	27701400	27702400	1.89674118889842
chr16	27701500	27702500	1.6292220246912614
chr16	27701600	27702600	0.937585429182737
chr16	27701700	27702700	0.11347375161223446
chr16	27701800	27702800	0.2512207108294252
chr16	27701900	27702900	0.20746127799362413
chr16	27702000	27703000	0.27191019848639975
chr16	27702100	27703100	0.3845892974431477
chr16	27702200	27703200	0.7612074404778273
chr16	27702300	27703300	1.2362740669124437
chr16	27702400	27703400	1.5097736402586481
chr16	27702500	27703500	1.8344589515714345
chr16	27702600	27703600	2.2381123398631857
chr16	27702700	27703700	1.838306121223692
chr16	27702800	27703800	1.3165422677556229
chr16	27702900	27703900	0.8595735394131907
chr16	27703000	27704000	1.1948024734208034
chr16	27703100	27704100	0.7861125137895867
chr16	27703200	27704200	-0.8195527854326298
chr16	27703300	27704300	-0.5842318236475972
chr16	27703400	27704400	-0.6559788932339083
chr16	27703500	27704500	-0.3854565332183021
chr16	27703600	27704600	-0.7638147043494857
chr16	27703700	27704700	-0.3111912893625575
chr16	27703800	27704800	-0.061451739115473976
chr16	27703900	27704900	0.3934585957696653
chr16	27705000	27706000	0.6028860141389033
chr16	27705100	27706100	0.7833254072247174
chr16	27705200	27706200	0.34152432873338395
chr16	27705300	27706300	-0.1148756682145278
chr16	27705400	27706400	-0.2392700562015901
chr16	27705500	27706500	-0.02671221227844953
chr16	27705600	27706600	0.05135877562037668
chr16	27705700	27706700	0.4516709218108737
chr16	27705800	27706800	0.9573393063909515
chr16	27705900	27706900	1.980498258666554
chr16	27706000	27707000	2.152396189065145
chr16	27706100	27707100	2.095537156851421
chr16	27706200	27707200	2.0066203912192364
chr16	27706300	27707300	2.647551399192173
chr16	27706400	27707400	2.9682836383591162
chr16	27706500	27707500	3.0991784180252733
chr16	27706600	27707600	3.0591995470034745
chr16	27706700	27707700	2.45007530057108
chr16	27706800	27707800	2.056474233773772
chr16	27706900	27707900	1.5515141961509806
chr16	27707000	27708000	1.689446573322357
chr16	27707100	27708100	1.4940058717385232
chr16	27707400	27708400	1.3986910201521343
chr16	27708100	27709100	2.834948962398568
chr16	27708200	27709200	2.4259989315915607
chr16	27708300	27709300	2.5394150689537027
chr16	27709100	27710100	1.5571399680071794
chr16	27709200	27710200	2.3533967973046286
chr16	27709300	27710300	2.368801435942357
chr16	27709400	27710400	2.8921238602104564
chr16	27709500	27710500	1.8764553598616425
chr16	27709600	27710600	1.4295931449097157
chr16	27709700	27710700	1.1183987755596232
chr16	27709800	27710800	1.112587355612226
chr16	27709900	27710900	1.4337570675037423
chr16	27710000	27711000	1.4072344906724092
chr16	27710100	27711100	1.8307241241033447
chr16	27710200	27711200	1.2702659545541928
chr16	27710300	27711300	0.909427619089596
chr16	27710400	27711400	0.7930359164791048
chr16	27710500	27711500	1.000947540248755
chr16	27710600	27711600	1.4754751975083409
chr16	27710700	27711700	1.885382155287148
chr16	27710800	27711800	2.248165722017169
chr16	27710900	27711900	2.5925040816826312
chr16	27711000	27712000	3.1052171703940794
chr16	27711100	27712100	3.3887018720540967
chr16	27711200	27712200	2.9742458588098186
chr16	27711300	27712300	3.6835351541473633
chr16	27711400	27712400	3.3017941110891846
chr16	27711500	27712500	3.234319647798216
chr16	27711600	27712600	2.8195313323740634
chr16	27711700	27712700	2.401580658103165
chr16	27711800	27712800	1.4756796435591943
chr16	27711900	27712900	0.7511433676821563
chr16	27712000	27713000	-0.003779510872316837
chr16	27712100	27713100	-0.777315555826199
chr16	27712200	27713200	-0.5337234928505673
chr16	27712300	27713300	0.023850400359022944
chr16	27712400	27713400	-0.453188850502704
chr16	27712500	27713500	-0.37317471138660063
chr16	27712600	27713600	-0.2622695471608888
chr16	27713900	27714900	0.8683774607235893
chr16	27714000	27715000	1.1230964874101272
chr16	27714100	27715100	0.6236933643729061
chr16	27714200	27715200	0.2359939378862409
chr16	27714300	27715300	0.5711189270298029
chr16	27714400	27715400	0.593801116809544
chr16	27714500	27715500	0.7253810843054702
chr16	27714600	27715600	0.42094756557280577
chr16	27714700	27715700	0.4550198973981237
chr16	27714800	27715800	0.7050566653756506
chr16	27714900	27715900	0.4614203917131795
chr16	27715000	27716000	-0.34082177015197695
chr16	27715100	27716100	0.02772737380718208
chr16	27715200	27716200	0.08890885342529624
chr16	27715300	27716300	0.03962036108280522
chr16	27715400	27716400	0.20943004847055047
chr16	27715500	27716500	0.8405899555070295
chr16	27715600	27716600	0.8558281424101579
chr16	27715700	27716700	1.126636593530378
chr16	27715800	27716800	1.0141578715840731
chr16	27715900	27716900	1.5476374420774073
chr16	27716000	27717000	2.5608435138437637
chr16	27716100	27717100	2.428649517296849
chr16	27716200	27717200	2.983424503867777
chr16	27716300	27717300	3.4052408733344763
chr16	27716400	27717400	3.3510435061472656
chr16	27716500	27717500	2.3955319744460586
chr16	27716600	27717600	3.121841617356419
chr16	27716700	27717700	2.730565851283955
chr16	27716800	27717800	2.3131522145947367
chr16	27716900	27717900	2.154212730706904
chr16	27717000	27718000	1.899625546597722
chr16	27717100	27718100	1.929036938156
chr16	27717200	27718200	1.7864814257322719
chr16	27717300	27718300	1.3349657963024757
chr16	27717400	27718400	1.976603128063588
chr16	27717500	27718500	2.7987397955418065
chr16	27717600	27718600	1.9940588711999163
chr16	27717700	27718700	2.8022353983285915
chr16	27717800	27718800	3.214597455222441
chr16	27717900	27718900	3.473834464647189
chr16	27718000	27719000	3.4904885868468853
chr16	27718100	27719100	4.026358563473488
chr16	27718200	27719200	4.157463959368825
chr16	27718300	27719300	4.352876765694346
chr16	27718400	27719400	2.9919189987082464
chr16	27718500	27719500	2.5204232163362708
chr16	27718600	27719600	2.815089260485301
chr16	27718700	27719700	2.2355967983506675
chr16	27720600	27721600	2.7478758189525845
chr16	27720700	27721700	2.5687390431224264
chr16	27720800	27721800	2.5208647779072084
chr16	27720900	27721900	2.4241661454834103
chr16	27721000	27722000	2.9457653854184316
chr16	27721100	27722100	2.8918869897018524
chr16	27721200	27722200	2.9181375361884965
chr16	27721300	27722300	2.814335859855796
chr16	27721400	27722400	2.6411003361309326
chr16	27721500	27722500	2.3310809516660798
chr16	27721600	27722600	2.294481191912939
chr16	27721700	27722700	2.316111465972816
chr16	27721800	27722800	2.118156319234444
chr16	27721900	27722900	2.2337896778506248
chr16	27722000	27723000	1.7820243461077956
chr16	27722100	27723100	2.233482337188496
chr16	27722200	27723200	2.0655230120364747
chr16	27722300	27723300	1.5725018699565094
chr16	27722400	27723400	1.411037592869604
chr16	27722500	27723500	1.6537002426675886
chr16	27722600	27723600	1.706192586214728
chr16	27722700	27723700	1.3051818811541989
chr16	27722800	27723800	1.4113747592018215
chr16	27722900	27723900	2.5680857481172588
chr16	27723000	27724000	2.4165078869404795
chr16	27723100	27724100	2.3381579921519355
chr16	27723200	27724200	2.333318523969711
chr16	27723300	27724300	2.635695260001176
chr16	27723400	27724400	2.773394332500772
chr16	27723500	27724500	2.7930786157782106
chr16	27723600	27724600	2.7353843300019083
chr16	27723700	27724700	3.1111984644473565
chr16	27723800	27724800	2.4649156095526967
chr16	27723900	27724900	1.9995572860663242
chr16	27724000	27725000	2.158665744321923
chr16	27724100	27725100	2.034615358015921
chr16	27724200	27725200	2.6933611859235755
chr16	27724300	27725300	1.6994724563279031
chr16	27724400	27725400	1.3607961121862475
chr16	27724500	27725500	1.4895975534273085
chr16	27724600	27725600	1.3934416293646112
chr16	27724700	27725700	1.6234724395816822
chr16	27724800	27725800	2.4065215582122423
chr16	27724900	27725900	2.1415031702250924
chr16	27725000	27726000	1.8779203704529062
chr16	27725100	27726100	1.72951418561934
chr16	27725200	27726200	1.2951376924674325
chr16	27725300	27726300	2.544729564439022
chr16	27725400	27726400	2.4978939421288344
chr16	27725500	27726500	2.321063377555864
chr16	27725600	27726600	2.297506595286264
chr16	27725700	27726700	2.4992990106552604
chr16	27725800	27726800	2.6578336722268983
chr16	27725900	27726900	2.9124917617660144
chr16	27726000	27727000	2.49411196927103
chr16	27726100	27727100	2.596065218001992
chr16	27726200	27727200	2.9201559220111717
chr16	27726300	27727300	2.9474141408805696
chr16	27726400	27727400	3.107494381999103
chr16	27726500	27727500	3.095426093220897
chr16	27726600	27727600	3.0866969468571965
chr16	27726700	27727700	2.3967821035586723
chr16	27726800	27727800	2.4376168902496858
chr16	27726900	27727900	1.9098934247423225
chr16	27727000	27728000	2.4893084487870034
chr16	27727100	27728100	2.374297949562384
chr16	27727200	27728200	2.0588922654637
chr16	27727300	27728300	1.4160386859269816
chr16	27727400	27728400	1.6861377255228596
chr16	27727500	27728500	1.4190140485893492
chr16	27727600	27728600	1.4788413671260077
chr16	27727700	27728700	1.7336680045552677
chr16	27727800	27728800	1.5435617807457924
chr16	27727900	27728900	2.163871517303824
chr16	27728000	27729000	2.359797478520921
chr16	27728100	27729100	2.2047874119088613
chr16	27728200	27729200	2.3559781325018188
chr16	27728300	27729300	2.8915035067134958
chr16	27728400	27729400	2.9617485707803684
chr16	27728500	27729500	3.2250126298318538
chr16	27728600	27729600	3.2211439631827528
chr16	27728700	27729700	3.4974701912093638
chr16	27728800	27729800	3.198312459501768
chr16	27728900	27729900	3.000944188679016
chr16	27729000	27730000	3.200602421876151
chr16	27729100	27730100	3.819583325048282
chr16	27729200	27730200	3.6208838877926612
chr16	27729300	27730300	3.2626589527253365
chr16	27729400	27730400	2.752122593012243
chr16	27729500	27730500	2.619446826903288
chr16	27729600	27730600	2.20700615991665
chr16	27729700	27730700	1.7662493301009097
chr16	27729800	27730800	1.5339392808725807
chr16	27729900	27730900	1.1042341059568903
chr16	27730000	27731000	0.9145237294397105
chr16	27730100	27731100	0.6784856436051734
chr16	27730200	27731200	0.6537150191831754
chr16	27730300	27731300	0.3999844976145871
chr16	27730400	27731400	0.8703187762002959
chr16	27730500	27731500	0.9383321231483752
chr16	27730600	27731600	1.195570842739387
chr16	27730700	27731700	1.3775022566165422
chr16	27730800	27731800	1.4497606234311684
chr16	27730900	27731900	1.9592004741020568
chr16	27731000	27732000	1.7115392837214076
chr16	27731100	27732100	1.572238173351917
chr16	27731200	27732200	1.7769988826155954
chr16	27731300	27732300	2.28291579782807
chr16	27731400	27732400	2.159632998145442
chr16	27731500	27732500	2.125979237130668
chr16	27731600	27732600	2.410534680215753
chr16	27731700	27732700	2.5604859956689205
chr16	27731800	27732800	2.786835167317604
chr16	27731900	27732900	3.0921126646966144
chr16	27732000	27733000	3.53926964151393
chr16	27732100	27733100	3.4657321481676178
chr16	27732200	27733200	3.4058623090147213
chr16	27732300	27733300	3.3926328999150246
chr16	27732400	27733400	3.2781451954052305
chr16	27732500	27733500	3.4805348852486877
chr16	27732600	27733600	3.55213212404724
chr16	27732700	27733700	3.3246116445756826
chr16	27732800	27733800	3.277445201343145
chr16	27732900	27733900	2.8305463524352814
chr16	27733000	27734000	2.318514420329087
chr16	27733100	27734100	2.3648615853175827
chr16	27733200	27734200	2.4198740715743767
chr16	27733900	27734900	0.6961000352074374
chr16	27734000	27735000	1.0684162159651263
chr16	27734100	27735100	1.2398953642074422
chr16	27734200	27735200	1.7678783429701554
chr16	27734300	27735300	2.034266230967074
chr16	27734400	27735400	2.2279125113870166
chr16	27734500	27735500	1.8399471522941435
chr16	27734600	27735600	1.9047247923826869
chr16	27734700	27735700	2.064401757017134
chr16	27734800	27735800	2.3311422512333886
chr16	27734900	27735900	2.2949273721219847
chr16	27735000	27736000	2.408784414896779
chr16	27735100	27736100	2.396895101103981
chr16	27735200	27736200	2.1495590338208728
chr16	27735300	27736300	1.8540258958695683
chr16	27735400	27736400	1.5905528428877225
chr16	27735500	27736500	2.487432197139166
chr16	27735600	27736600	2.8332243233287238
chr16	27735700	27736700	2.932713295365858
chr16	27735800	27736800	2.865290598904879
chr16	27735900	27736900	3.0219755050718544
chr16	27736000	27737000	3.2982777855902268
chr16	27736100	27737100	3.4746742943337448
chr16	27736200	27737200	3.747760949336942
chr16	27736300	27737300	3.59688511123794
chr16	27736400	27737400	3.8133489552414708
chr16	27736500	27737500	3.069343604915676
chr16	27736600	27737600	2.9030793748598342
chr16	27736700	27737700	2.512754440954056
chr16	27736800	27737800	2.436273547211388
chr16	27736900	27737900	1.9685923102896767
chr16	27737000	27738000	1.7659107372718392
chr16	27737100	27738100	1.9972004873215128
chr16	27737200	27738200	1.350088318689918
chr16	27737300	27738300	1.6089477604444278
chr16	27737400	27738400	1.7443449920121044
chr16	27737500	27738500	2.1141920149414823
chr16	27737600	27738600	1.9519463910191803
chr16	27737700	27738700	2.4115968731940733
chr16	27737800	27738800	2.3113878152726293
chr16	27737900	27738900	3.306097888314917
chr16	27738000	27739000	3.014209705016861
chr16	27738100	27739100	2.7310102716432043
chr16	27738200	27739200	3.4920311202413137
chr16	27738300	27739300	3.4997784262769334
chr16	27738400	27739400	3.5696157822503536
chr16	27738500	27739500	3.500593432754924
chr16	27738600	27739600	3.6892629608882896
chr16	27738700	27739700	3.094750368343857
chr16	27738800	27739800	3.556200896902763
chr16	27738900	27739900	2.8881698916230314
chr16	27739000	27740000	2.6544714466214496
chr16	27739100	27740100	3.333892430047797
chr16	27739200	27740200	2.752355537011841
chr16	27739300	27740300	3.2698110009499617
chr16	27739400	27740400	2.9290285857129885
chr16	27739500	27740500	2.9260722742393814
chr16	27739600	27740600	3.0795727554284853
chr16	27739700	27740700	3.753356306110887
chr16	27739800	27740800	3.516935738178772
chr16	27739900	27740900	3.0934278314346573
chr16	27740000	27741000	3.7306257596363626
chr16	27740100	27741100	3.096355635294817
chr16	27740200	27741200	3.4946888730026937
chr16	27740300	27741300	2.823281427324498
chr16	27740400	27741400	3.1958744711700664
chr16	27740500	27741500	3.4999773593508525
chr16	27740600	27741600	3.570620808026161
chr16	27740700	27741700	3.2477958145081915
chr16	27740800	27741800	2.66533988475683
chr16	27740900	27741900	3.769670471195502
chr16	27741000	27742000	3.2764270729820075
chr16	27742100	27743100	1.8640710928919304
chr16	27742200	27743200	2.419971059536289
chr16	27742300	27743300	2.637037498576928
chr16	27742400	27743400	2.7819020272319914
chr16	27742500	27743500	2.185219961019928
chr16	27742600	27743600	1.9761645516196344
chr16	27742700	27743700	2.0990627505326285
chr16	27742800	27743800	2.3336505470738667
chr16	27742900	27743900	2.645178411017848
chr16	27743000	27744000	2.3315977979478695
chr16	27743100	27744100	2.810183195287615
chr16	27743200	27744200	2.8498957787403922
chr16	27743300	27744300	3.0448680342991548
chr16	27743400	27744400	3.322951308836978
chr16	27743500	27744500	4.067654378605337
chr16	27743600	27744600	3.874585155502444
chr16	27743700	27744700	4.024569696616859
chr16	27743800	27744800	3.9489295432033122
chr16	27743900	27744900	3.8587410292319047
chr16	27744000	27745000	3.7363283888885053
chr16	27744100	27745100	3.4065287655387815
chr16	27744200	27745200	2.611259611425795
chr16	27744300	27745300	2.2355335584563663
chr16	27744400	27745400	2.1195929917836747
chr16	27744500	27745500	1.672544430082145
chr16	27744600	27745600	1.5824061339322872
chr16	27744700	27745700	1.2692614833032336
chr16	27744800	27745800	1.5601592424908153
chr16	27744900	27745900	1.4155096937042118
chr16	27746000	27747000	2.7351823936262307
chr16	27746100	27747100	2.8728021745986485
chr16	27746200	27747200	3.2234730519993366
chr16	27746300	27747300	3.567271611577493
chr16	27746400	27747400	3.2897563326326766
chr16	27746500	27747500	3.2376477218133206
chr16	27746600	27747600	2.7115178465671224
chr16	27746700	27747700	3.057584046938888
chr16	27746800	27747800	2.743724168977965
chr16	27746900	27747900	2.114291301665029
chr16	27747000	27748000	2.0159189563843607
chr16	27747100	27748100	1.9489559189857504
chr16	27747200	27748200	1.9787914609703137
chr16	27747300	27748300	1.5523498307744006
chr16	27747400	27748400	2.0107910021629922
chr16	27747500	27748500	2.7943464208620123
chr16	27747600	27748600	3.4102498483772434
chr16	27747700	27748700	3.3620315308623234
chr16	27747800	27748800	3.109282565786153
chr16	27747900	27748900	3.423033588426016
chr16	27748000	27749000	3.9808574721816727
chr16	27748100	27749100	4.523781299560298
chr16	27748200	27749200	4.291052843212673
chr16	27748300	27749300	3.4486996363019395
chr16	27748400	27749400	3.510596938900328
chr16	27748500	27749500	2.5147292204024776
chr16	27748600	27749600	1.606491492150046
chr16	27748700	27749700	1.9756942501426509
chr16	27748800	27749800	2.1959111947233705
chr16	27748900	27749900	2.404205465028041
chr16	27749000	27750000	1.6619690660697797
chr16	27749100	27750100	1.6285966476947873
chr16	27749200	27750200	1.7759798065669
chr16	27749300	27750300	3.0733096502641897
chr16	27749400	27750400	2.509539576164185
chr16	27749500	27750500	2.812245888473417
chr16	27749600	27750600	3.3875835286684297
chr16	27750800	27751800	2.7372370515678406
chr16	27750900	27751900	2.8856527982675733
chr16	27751000	27752000	2.212427945122968
chr16	27751100	27752100	2.194262207476145
chr16	27751200	27752200	2.3146103528929065
chr16	27751300	27752300	1.813173789130468
chr16	27751400	27752400	1.5075976136440936
chr16	27751500	27752500	1.1764223603600046
chr16	27751600	27752600	1.1567045074288311
chr16	27751700	27752700	1.3230334863280993
chr16	27751800	27752800	0.7949191240400909
chr16	27751900	27752900	0.645315511255509
chr16	27752000	27753000	1.2000692895803935
chr16	27752100	27753100	1.469110255003918
chr16	27752200	27753200	0.9269457617977211
chr16	27752300	27753300	1.4657730851930881
chr16	27752400	27753400	1.134785687415705
chr16	27752500	27753500	0.8017660196381642
chr16	27752600	27753600	1.3211757474816708
chr16	27752700	27753700	1.1775267335229769
chr16	27752800	27753800	1.9609137473573304
chr16	27752900	27753900	2.369582088593753
chr16	27753000	27754000	2.5812954952331757
chr16	27753100	27754100	2.2149061076267174
chr16	27753200	27754200	2.5479443181482844
chr16	27753300	27754300	2.8774670819914374
chr16	27753400	27754400	2.972945917929529
chr16	27753500	27754500	3.310143971960307
chr16	27753600	27754600	3.0947936084533296
chr16	27753700	27754700	3.1556044130855656
chr16	27753800	27754800	2.3399966570664974
chr16	27753900	27754900	1.4516943020679498
chr16	27754000	27755000	1.6994286586744909
chr16	27754100	27755100	2.1482971178704844
chr16	27754200	27755200	1.737380378758282
chr16	27754300	27755300	1.6387439420598275
chr16	27754400	27755400	1.8706596209224795
chr16	27754500	27755500	1.3114132403291492
chr16	27754600	27755600	1.1713814884826197
chr16	27754700	27755700	1.1488813393924864
chr16	27754800	27755800	1.834655634609345
chr16	27754900	27755900	2.5253392519797404
chr16	27755000	27756000	2.227374764120114
chr16	27755100	27756100	1.6791860906829128
chr16	27755200	27756200	2.4640343569063083
chr16	27755300	27756300	2.247564006740692
chr16	27755400	27756400	2.1449342585944136
chr16	27755500	27756500	2.3316171478793732
chr16	27755600	27756600	2.3542687728253258
chr16	27755700	27756700	2.1201558944138874
chr16	27755800	27756800	1.7398374167270203
chr16	27755900	27756900	1.6163892607618489
chr16	27756000	27757000	1.3462537844328686
chr16	27756100	27757100	1.6943785161469969
chr16	27756200	27757200	1.076196888293182
chr16	27756300	27757300	1.5508406598101407
chr16	27756400	27757400	1.7613411807569308
chr16	27756500	27757500	1.9192357166643488
chr16	27756600	27757600	1.9920157621631664
chr16	27756700	27757700	2.061214186061136
chr16	27756800	27757800	2.0777312246485424
chr16	27756900	27757900	1.6415418409630511
chr16	27757000	27758000	2.4826074769375617
chr16	27757100	27758100	1.6480744218696195
chr16	27757200	27758200	2.099754490406468
chr16	27757300	27758300	1.8009922826554368
chr16	27757400	27758400	1.403706720321238
chr16	27757500	27758500	1.488570495146665
chr16	27757600	27758600	1.1865104730531304
chr16	27757700	27758700	1.4670753053214889
chr16	27757800	27758800	1.6657667998113646
chr16	27757900	27758900	1.6194405844767643
chr16	27758000	27759000	1.0131347630845895
chr16	27758100	27759100	1.6367332253796818
chr16	27758200	27759200	0.7225354736734216
chr16	27758300	27759300	0.6502721472711033
chr16	27758400	27759400	0.281465572214516
chr16	27758500	27759500	0.3992058995957561
chr16	27758600	27759600	0.5755300538736652
chr16	27758700	27759700	0.4924355159624995
chr16	27758800	27759800	0.09753521964095946
chr16	27758900	27759900	1.0374596721983196
chr16	27759000	27760000	1.8582682070683403
chr16	27759100	27760100	2.3570736069104985
chr16	27759200	27760200	2.666611748379953
chr16	27759300	27760300	2.4619741248715394
chr16	27759400	27760400	3.2590555322012738
chr16	27759500	27760500	3.283921924922467
chr16	27759600	27760600	3.2663194067419785
chr16	27759700	27760700	3.2351959546144964
chr16	27759800	27760800	3.8300541708907474
chr16	27759900	27760900	3.1841759802942597
chr16	27760000	27761000	2.070179916612077
chr16	27760100	27761100	1.9390338649730487
chr16	27760200	27761200	2.575727583444649
chr16	27760300	27761300	3.0792046345762643
chr16	27760400	27761400	3.000566763918117
chr16	27760500	27761500	3.2770217977949465
chr16	27760600	27761600	3.710506008053424
chr16	27760700	27761700	3.4939920525971018
chr16	27760800	27761800	3.2483290922986834
chr16	27760900	27761900	3.1438479479130828
chr16	27761000	27762000	3.070158958287396
chr16	27761100	27762100	2.8645304821241258
chr16	27761200	27762200	2.4127791972204085
chr16	27761300	27762300	2.0938268201477355
chr16	27761400	27762400	1.7944758394652685
chr16	27761500	27762500	1.257040298328104
chr16	27761600	27762600	0.9195081500689599
chr16	27761700	27762700	0.9898381677478364
chr16	27761800	27762800	0.4498700252099553
chr16	27761900	27762900	0.6267822043801863
chr16	27762000	27763000	0.8753278884362523
chr16	27762100	27763100	0.8309977741947189
chr16	27762200	27763200	1.0002095363669197
chr16	27762300	27763300	1.038367327814155
chr16	27762400	27763400	1.11318359141343
chr16	27763700	27764700	2.355154476726585
chr16	27763800	27764800	2.55746492168392
chr16	27763900	27764900	3.282228516326932
chr16	27764000	27765000	3.89221695551497
chr16	27764100	27765100	3.9085791928037614
chr16	27764200	27765200	4.0077180461325375
chr16	27764300	27765300	4.080555649410276
chr16	27764400	27765400	4.498314746872595
chr16	27764500	27765500	4.095207612058422
chr16	27764600	27765600	4.286633947681107
chr16	27764700	27765700	4.077885940290626
chr16	27764800	27765800	3.798539568633097
chr16	27764900	27765900	2.966337446197033
chr16	27765000	27766000	2.985293902393228
chr16	27765100	27766100	2.9761101386586946
chr16	27765200	27766200	2.5510018291833805
chr16	27765300	27766300	2.807234965651875
chr16	27765400	27766400	2.7517441594111665
chr16	27765500	27766500	3.033609433134902
chr16	27765600	27766600	2.483253686993281
chr16	27765700	27766700	2.4528312897857334
chr16	27765800	27766800	2.3082140772825612
chr16	27765900	27766900	2.56500782368896
chr16	27766000	27767000	2.327974018839017
chr16	27766100	27767100	2.845457472697169
chr16	27766200	27767200	2.4379379236797813
chr16	27766300	27767300	1.660082313089205
chr16	27766400	27767400	1.8296705748076705
chr16	27766500	27767500	1.6399840553603635
chr16	27766600	27767600	1.1093737995655513
chr16	27766700	27767700	0.7250804486887722
chr16	27766800	27767800	1.0968977895118497
chr16	27766900	27767900	1.3340558748612887
chr16	27767000	27768000	1.2945495890769474
chr16	27767100	27768100	1.3450917209707212
chr16	27767200	27768200	2.1531491609488964
chr16	27767300	27768300	2.1310064653605894
chr16	27767400	27768400	2.0097636782267907
chr16	27767500	27768500	1.9709994569063929
chr16	27767600	27768600	2.4277823971020966
chr16	27767700	27768700	2.6913801156160515
chr16	27767800	27768800	2.701750786525108
chr16	27767900	27768900	2.7347492673578984
chr16	27768000	27769000	2.6539974908825843
chr16	27768100	27769100	2.2267580911877856
chr16	27768200	27769200	1.957463976809968
chr16	27768300	27769300	1.81120081124058
chr16	27768400	27769400	1.2970430303659517
chr16	27768500	27769500	0.6403679485729974
chr16	27768600	27769600	0.970525409713644
chr16	27768700	27769700	1.0111036775863995
chr16	27769900	27770900	1.1259039226239842
chr16	27770000	27771000	1.634104465830695
chr16	27770100	27771100	1.6929425855491655
chr16	27770200	27771200	1.8139712310509863
chr16	27770300	27771300	1.9224676802787095
chr16	27770400	27771400	2.2975780025809383
chr16	27770500	27771500	2.096353241254886
chr16	27770600	27771600	1.7094088131678375
chr16	27770700	27771700	1.896582460633312
chr16	27770800	27771800	2.289453540397885
chr16	27770900	27771900	2.5107185945475767
chr16	27771000	27772000	1.9624447957686708
chr16	27771100	27772100	1.4806966542494082
chr16	27771200	27772200	1.0722189712721275
chr16	27771300	27772300	0.8917121692511351
chr16	27771400	27772400	0.7289625542246356
chr16	27771500	27772500	1.45863174295733
chr16	27771600	27772600	2.0385764983004835
chr16	27771700	27772700	1.3887946888597429
chr16	27771800	27772800	1.41175059923951
chr16	27771900	27772900	2.1986767157912745
chr16	27772000	27773000	2.4307483151904234
chr16	27772100	27773100	2.3963033261726565
chr16	27772200	27773200	2.787898819297896
chr16	27772300	27773300	3.112834734281883
chr16	27772400	27773400	2.8958222593997727
chr16	27772500	27773500	2.740730312243063
chr16	27772600	27773600	2.2920910703241337
chr16	27772700	27773700	2.6607035136991315
chr16	27772800	27773800	1.890682498539373
chr16	27772900	27773900	1.1236236344590895
chr16	27773000	27774000	0.6962100821202393
chr16	27773100	27774100	1.3853024227270423
chr16	27773200	27774200	1.298576487891804
chr16	27773300	27774300	1.05664281352708
chr16	27773400	27774400	1.1065224938135376
chr16	27773500	27774500	0.9414662099218348
chr16	27773600	27774600	0.9054788224651816
chr16	27773700	27774700	0.945685465250118
chr16	27773800	27774800	1.789490911367038
chr16	27773900	27774900	2.314836102693554
chr16	27774000	27775000	3.0315263126583387
chr16	27774100	27775100	2.9320524315605283
chr16	27774200	27775200	2.8038286273957165
chr16	27774300	27775300	2.7069849424705943
chr16	27774400	27775400	2.952545951030164
chr16	27774500	27775500	2.534847748520415
chr16	27774600	27775600	3.1489532345424167
chr16	27774700	27775700	3.7749527433151204
chr16	27774800	27775800	3.7785120141318456
chr16	27774900	27775900	3.8495128864556554
chr16	27775000	27776000	3.2509368234948575
chr16	27775100	27776100	2.8915274643315905
chr16	27775200	27776200	2.8332804993937457
chr16	27775300	27776300	3.270874041945498
chr16	27775400	27776400	3.2457735734856965
chr16	27775500	27776500	3.7895625767520387
chr16	27775600	27776600	3.652202079137072
chr16	27775700	27776700	3.5050949196543373
chr16	27775800	27776800	3.6846499261134715
chr16	27775900	27776900	4.168167137882851
chr16	27776000	27777000	4.652590071091577
chr16	27776100	27777100	4.845371204341807
chr16	27776200	27777200	5.1299894266574135
chr16	27776300	27777300	4.753558488393972
chr16	27776400	27777400	4.7461056279297535
chr16	27776500	27777500	4.439852474353798
chr16	27776600	27777600	4.258309493397163
chr16	27776700	27777700	4.576343008182034
chr16	27776800	27777800	4.824502091265373
chr16	27776900	27777900	4.6677921415022645
chr16	27777000	27778000	4.418790711848684
chr16	27777100	27778100	3.914405584274364
chr16	27777200	27778200	3.2585304154908385
chr16	27777300	27778300	3.5615434005903333
chr16	27777400	27778400	3.2621337687282805
chr16	27777500	27778500	2.9834306127146326
chr16	27777600	27778600	3.0902482976350103
chr16	27777700	27778700	3.1585362458645108
chr16	27777800	27778800	2.546082401176629
chr16	27777900	27778900	2.5279752939642792
chr16	27778000	27779000	2.97580106966201
chr16	27778100	27779100	3.1820726782609556
chr16	27778200	27779200	2.92589813085848
chr16	27778300	27779300	2.831006290968917
chr16	27778400	27779400	3.4599571455583407
chr16	27778500	27779500	3.9654385564277206
chr16	27778600	27779600	3.534026363602621
chr16	27778700	27779700	3.1754464778774514
chr16	27778800	27779800	2.9515521583671585
chr16	27778900	27779900	3.536770135283727
chr16	27779000	27780000	3.0466820016223037
chr16	27779100	27780100	3.00069393849646
chr16	27779200	27780200	4.001362943459133
chr16	27779300	27780300	3.68705913466188
chr16	27779400	27780400	3.5990782628966844
chr16	27779500	27780500	3.556217480677436
chr16	27779600	27780600	3.2490527345886533
chr16	27779700	27780700	2.688108496347396
chr16	27779800	27780800	2.5761391153020807
chr16	27779900	27780900	1.9401097045058904
chr16	27780000	27781000	1.7962037360902596
chr16	27780100	27781100	1.4289463624214815
chr16	27780200	27781200	0.6917540511529565
chr16	27780300	27781300	1.2696083660487325
chr16	27780400	27781400	1.068359509474862
chr16	27780500	27781500	1.4156556909980869
chr16	27780600	27781600	1.7798901185119451
chr16	27780700	27781700	2.1270208497967844
chr16	27780800	27781800	2.143769268534265
chr16	27780900	27781900	1.7550795518792954
chr16	27781000	27782000	1.9782204838173392
chr16	27781100	27782100	2.492043680165215
chr16	27781200	27782200	2.845544750980456
chr16	27781300	27782300	2.6260631800207443
chr16	27781400	27782400	2.450128612192352
chr16	27781500	27782500	2.1082085981670717
chr16	27781600	27782600	2.320103896907473
chr16	27781700	27782700	2.8570737854220623
chr16	27781800	27782800	2.9898283546982123
chr16	27781900	27782900	2.825515838644194
chr16	27782000	27783000	2.54952871654834
chr16	27782100	27783100	3.0944185455033217
chr16	27782200	27783200	3.32488218387543
chr16	27782300	27783300	3.303574478724084
chr16	27782400	27783400	3.2622886089225713
chr16	27782500	27783500	2.867024013607483
chr16	27782600	27783600	2.6457996059706046
chr16	27782700	27783700	2.2138608177098016
chr16	27783100	27784100	1.9113238054520847
chr16	27783200	27784200	2.382835979189493
chr16	27783300	27784300	2.6895940321137517
chr16	27783400	27784400	3.053458865708663
chr16	27783500	27784500	3.228515827640661
chr16	27783600	27784600	3.875143787500933
chr16	27783700	27784700	3.895348982962005
chr16	27783800	27784800	4.08459540149125
chr16	27783900	27784900	4.0211160472411285
chr16	27784000	27785000	3.4362704937494293
chr16	27784100	27785100	4.046293883164812
chr16	27784200	27785200	4.0616157348472095
chr16	27784300	27785300	3.8331377937011766
chr16	27784400	27785400	3.2581502086358065
chr16	27784500	27785500	3.539040434246592
chr16	27784600	27785600	3.374891815709538
chr16	27784700	27785700	3.0886932796053173
chr16	27784800	27785800	3.247976273711016
chr16	27784900	27785900	2.917191100825141
chr16	27785000	27786000	2.8881112215191753
chr16	27785100	27786100	2.517650571039385
chr16	27785200	27786200	1.6119593033941049
chr16	27785300	27786300	1.2080806636945698
chr16	27785400	27786400	1.234372722475313
chr16	27785500	27786500	0.9332209623639642
chr16	27787400	27788400	-0.07067627724229518
chr16	27787500	27788500	-0.06635830409976576
chr16	27787600	27788600	-0.3803650448121821
chr16	27787700	27788700	-0.7611511611124258
chr16	27787800	27788800	-0.9649123689452488
chr16	27787900	27788900	-1.0464309935925613
chr16	27788000	27789000	-1.0397128073570703
chr16	27788100	27789100	-0.9604413679733044
chr16	27788200	27789200	-1.2200318971096902
chr16	27788300	27789300	-1.7224637507407523
chr16	27788400	27789400	-2.1838298953677744
chr16	27788500	27789500	-2.300507474224508
chr16	27788700	27789700	-1.0866771758446194
chr16	27789800	27790800	2.207177961912438
chr16	27789900	27790900	1.4025424513316165
chr16	27790000	27791000	1.7715765346938943
chr16	27790100	27791100	1.5543656969648167
chr16	27790900	27791900	0.8789982257645491
chr16	27791000	27792000	1.0174186333719484
chr16	27791100	27792100	1.2991085970631953
chr16	27791200	27792200	1.282314586123293
chr16	27791300	27792300	1.042057689128752
chr16	27791400	27792400	0.5301045761655888
chr16	27791500	27792500	-0.3766416602559608
chr16	27791600	27792600	-0.4949142392440287
chr16	27791700	27792700	-0.204887803799384
chr16	27791800	27792800	0.02661039686745328
chr16	27791900	27792900	-0.7934130591982869
chr16	27792000	27793000	-1.3586510055596148
chr16	27792100	27793100	-1.6814049921288707
chr16	27792200	27793200	-2.0191928158603347
chr16	27792300	27793300	-2.237865528397056
chr16	27792400	27793400	-2.1919241414240704
chr16	27792500	27793500	-1.650549706721952
chr16	27792600	27793600	-1.8711541297259515
chr16	27792700	27793700	-1.3435193280804385
chr16	27792800	27793800	-1.1909066661731496
chr16	27792900	27793900	-0.2726499218461995
chr16	27793000	27794000	0.16940883590675407
chr16	27793100	27794100	0.30660535458468924
chr16	27793200	27794200	1.0951245611964078
chr16	27793300	27794300	1.8604906606016829
chr16	27793400	27794400	1.676942464495498
chr16	27793500	27794500	1.81955048565
chr16	27793600	27794600	1.8080775594319969
chr16	27793700	27794700	1.2936134862401183
chr16	27793800	27794800	0.9835276120631492
chr16	27793900	27794900	0.9146986334708734
chr16	27794000	27795000	0.9561809637849716
chr16	27794100	27795100	0.5846171132669212
chr16	27794200	27795200	0.7429080248927006
chr16	27794300	27795300	0.3973225601250383
chr16	27794400	27795400	0.8615465398460437
chr16	27794500	27795500	0.7010253294323824
chr16	27794600	27795600	0.6068216422918556
chr16	27794700	27795700	0.9544966841403816
chr16	27794800	27795800	0.4207609232794295
chr16	27794900	27795900	1.4598318984245966
chr16	27795000	27796000	1.3982493560240787
chr16	27795100	27796100	1.4321413307093809
chr16	27795200	27796200	1.2021878188965067
chr16	27795300	27796300	1.1725113901674729
chr16	27795400	27796400	0.7635855664118435
chr16	27795500	27796500	0.5268751017767902
chr16	27795600	27796600	0.7498324113845908
chr16	27795700	27796700	-0.2860551272116528
chr16	27795800	27796800	0.7344099643807769
chr16	27795900	27796900	0.5310990926750084
chr16	27796000	27797000	0.29154901186244825
chr16	27796100	27797100	0.25181535234160124
chr16	27796200	27797200	0.16689940142954166
chr16	27796300	27797300	-0.06802107552388091
chr16	27796400	27797400	-0.12910448060142818
chr16	27797900	27798900	-0.3896832565015267
chr16	27798000	27799000	-0.012865018884852981
chr16	27798100	27799100	0.9563224242385118
chr16	27798200	27799200	1.805707620853384
chr16	27798300	27799300	1.8733046551434407
chr16	27798400	27799400	1.1713095117104684
chr16	27798500	27799500	1.160442895356869
chr16	27798600	27799600	1.6161721609285264
chr16	27798700	27799700	1.2399102255615118
chr16	27798800	27799800	1.467658039677271
chr16	27798900	27799900	1.4334734206236612
chr16	27799000	27800000	1.0251107635164038
chr16	27799100	27800100	1.101432224444897
chr16	27799200	27800200	1.1243816321132063
chr16	27799300	27800300	1.6102181044555004
chr16	27799400	27800400	2.135992253928673
chr16	27799500	27800500	2.2303867226640284
chr16	27799600	27800600	1.978808291706896
chr16	27799700	27800700	1.7090925620576147
chr16	27799800	27800800	1.6071837643749831
chr16	27799900	27800900	1.7525444365947225
chr16	27800000	27801000	2.15234341529681
chr16	27800100	27801100	2.2354198821046447
chr16	27800200	27801200	2.1781975709839183
chr16	27800300	27801300	2.0922944303243547
chr16	27800400	27801400	1.4229886218731416
chr16	27800500	27801500	1.495206076733218
chr16	27800600	27801600	1.750612644434248
chr16	27800700	27801700	2.3017550752849685
chr16	27800800	27801800	2.1614106736341387
chr16	27800900	27801900	1.976690184279606
chr16	27801000	27802000	2.022903193463863
chr16	27801100	27802100	1.9821844703745564
chr16	27801200	27802200	2.3101972876651526
chr16	27801300	27802300	2.3167097628119158
chr16	27801400	27802400	3.0900932924691573
chr16	27801500	27802500	3.0479876853169774
chr16	27801600	27802600	2.7457715155901448
chr16	27801700	27802700	2.524971462076824
chr16	27801800	27802800	2.6957230970910318
chr16	27801900	27802900	2.505283614125088
chr16	27802000	27803000	1.9522966509343354
chr16	27805600	27806600	0.8906774969523941
chr16	27805700	27806700	0.13388531270433898
chr16	27805800	27806800	-0.6376981874679905
chr16	27805900	27806900	-0.9714071185221648
chr16	27806000	27807000	-1.1596628751297282
chr16	27806100	27807100	-1.2790061782753652
chr16	27806200	27807200	-0.4954156618976954
chr16	27806300	27807300	-0.6913201127773269
chr16	27806400	27807400	-1.185168815730384
chr16	27806500	27807500	-0.4251164362487204
chr16	27806600	27807600	0.4051816282600345
chr16	27806700	27807700	0.2584611892906932
chr16	27806800	27807800	0.32593519371288
chr16	27806900	27807900	0.454915164748815
chr16	27807000	27808000	-0.08123080314921183
chr16	27807100	27808100	-0.0425368286218608
chr16	27807200	27808200	-0.20342384343413064
chr16	27807300	27808300	0.019615564823969183
chr16	27807400	27808400	0.04329887600851523
chr16	27808100	27809100	0.5649890528935947
chr16	27808200	27809200	0.4025032727503548
chr16	27808300	27809300	0.5272593017423176
chr16	27808400	27809400	0.9079095687222506
chr16	27808500	27809500	0.9473066184478672
chr16	27808600	27809600	0.7985687004738633
chr16	27808700	27809700	0.8168089186314661
chr16	27808800	27809800	1.0404278167720638
chr16	27808900	27809900	0.3960030681240908
chr16	27809000	27810000	1.163221080792243
chr16	27809100	27810100	0.7506101825026407
chr16	27809200	27810200	1.0456312135728063
chr16	27809300	27810300	0.8021234912773825
chr16	27809400	27810400	0.5168802852044126
chr16	27809500	27810500	-0.4206949626895856
chr16	27809600	27810600	-0.4877186396209205
chr16	27809700	27810700	-0.5360078055412782
chr16	27809800	27810800	-0.7090236135279757
chr16	27809900	27810900	-0.4160958834941828
chr16	27810000	27811000	-0.7993222481516369
chr16	27810100	27811100	-0.05570398073484393
chr16	27810200	27811200	0.20145575628637727
chr16	27810300	27811300	0.11604506468964244
chr16	27810400	27811400	0.4855583478151962
chr16	27810500	27811500	1.402557469242956
chr16	27810600	27811600	1.018994080394651
chr16	27810700	27811700	1.4271282287850218
chr16	27810800	27811800	1.637446592913984
chr16	27810900	27811900	1.521042856172085
chr16	27811000	27812000	1.6194970536247602
chr16	27811100	27812100	1.2707250435624888
chr16	27811200	27812200	0.7177485288982879
chr16	27811300	27812300	1.155973839128417
chr16	27811900	27812900	0.9826176284970892
chr16	27812000	27813000	0.39452612982219365
chr16	27812100	27813100	0.4432438192107416
chr16	27812200	27813200	0.425935857070399
chr16	27812300	27813300	0.7489079532632366
chr16	27812400	27813400	1.0327389786370933
chr16	27812500	27813500	1.1636286463729175
chr16	27812600	27813600	0.8739701464096706
chr16	27812700	27813700	1.083310022152309
chr16	27812800	27813800	0.5533594330758893
chr16	27812900	27813900	0.6982283300829623
chr16	27813000	27814000	1.4212552303538823
chr16	27813100	27814100	1.1726524129530709
chr16	27813200	27814200	1.4870840738864368
chr16	27813300	27814300	1.2531008155895804
chr16	27813400	27814400	0.3543135661139677
chr16	27813500	27814500	0.09962117377816357
chr16	27813600	27814600	0.4612185054371186
chr16	27813700	27814700	0.5530734909880299
chr16	27814700	27815700	-0.22009083186623568
chr16	27814800	27815800	-0.21256600450947608
chr16	27814900	27815900	-0.033879718285506004
chr16	27815000	27816000	0.31023275031778663
chr16	27815100	27816100	-0.4253109011643542
chr16	27815200	27816200	-0.06316614997191601
chr16	27815300	27816300	-0.11977867734119918
chr16	27815400	27816400	0.08728394608695918
chr16	27815500	27816500	0.662487700715902
chr16	27815600	27816600	0.3483814764157062
chr16	27815700	27816700	0.2935543426105803
chr16	27815800	27816800	0.31337494211579897
chr16	27815900	27816900	0.5136324651800751
chr16	27816000	27817000	0.3994097129165977
chr16	27816100	27817100	0.8194540639005884
chr16	27816200	27817200	0.9030655600063442
chr16	27816300	27817300	1.219780059279027
chr16	27816400	27817400	1.6165052351285836
chr16	27816500	27817500	1.5637113121451671
chr16	27816600	27817600	2.3880508450349454
chr16	27816700	27817700	2.43471485035794
chr16	27816800	27817800	2.4342308425404267
chr16	27816900	27817900	1.9667057381744069
chr16	27817000	27818000	2.1439686565959897
chr16	27817100	27818100	2.0485891166103003
chr16	27817200	27818200	1.9550406422790536
chr16	27817700	27818700	0.9800100938029541
chr16	27817800	27818800	1.7670254130174714
chr16	27817900	27818900	2.4403725510321848
chr16	27818000	27819000	2.399342549811304
chr16	27818100	27819100	2.091774918965404
chr16	27818200	27819200	2.4249703342679023
chr16	27818300	27819300	2.7552574416962408
chr16	27818400	27819400	2.9715655691668195
chr16	27818500	27819500	3.202805935064164
chr16	27818600	27819600	3.2914932226204527
chr16	27818700	27819700	3.4185550741612656
chr16	27818800	27819800	2.6241087084756107
chr16	27818900	27819900	2.338003494328884
chr16	27819000	27820000	1.8751509262172643
chr16	27819100	27820100	2.377207334502725
chr16	27819200	27820200	1.7826733175619118
chr16	27819300	27820300	1.4891241798209658
chr16	27819400	27820400	1.7213637397057182
chr16	27819500	27820500	1.5731146984897109
chr16	27819600	27820600	1.9206271315309265
chr16	27819700	27820700	1.85992627857002
chr16	27819800	27820800	2.9035982451107194
chr16	27819900	27820900	3.023007279107455
chr16	27820000	27821000	3.3060108741197367
chr16	27820100	27821100	3.086531859597565
chr16	27820200	27821200	3.9175031349356773
chr16	27820300	27821300	4.145514433040651
chr16	27820400	27821400	3.873651507739981
chr16	27820500	27821500	3.3979211576040766
chr16	27820600	27821600	2.779563330778461
chr16	27820700	27821700	3.300359021852088
chr16	27820800	27821800	2.4909448248015966
chr16	27820900	27821900	2.360387457508489
chr16	27821000	27822000	2.187231934890541
chr16	27821100	27822100	2.3290004450696897
chr16	27821200	27822200	1.791812033379803
chr16	27821300	27822300	1.4139977661256449
chr16	27821400	27822400	1.4675650590451388
chr16	27821500	27822500	2.0635494691732266
chr16	27821600	27822600	1.5724289596141825
chr16	27821700	27822700	0.9013059029280212
chr16	27821800	27822800	0.9280266111569884
chr16	27821900	27822900	0.9694086844193044
chr16	27822000	27823000	1.579931964225535
chr16	27822100	27823100	1.3752183847060426
chr16	27822200	27823200	1.877498149597696
chr16	27822300	27823300	2.3784149492002005
chr16	27822400	27823400	2.4660591389510014
chr16	27822500	27823500	2.238966994658838
chr16	27822600	27823600	2.306784575674457
chr16	27822700	27823700	2.6559862191122625
chr16	27822800	27823800	3.5183676336128853
chr16	27822900	27823900	3.3987193000423384
chr16	27823000	27824000	2.9226821855385823
chr16	27823100	27824100	2.8929391960386037
chr16	27823200	27824200	2.8676091829356185
chr16	27823300	27824300	2.419445767483209
chr16	27823400	27824400	1.794948182732826
chr16	27823500	27824500	1.5518460958365423
chr16	27823600	27824600	1.74069312120186
chr16	27823700	27824700	1.3762442682625358
chr16	27823800	27824800	0.29737900154052826
chr16	27823900	27824900	0.2656708723237613
chr16	27824000	27825000	0.12274066257198418
chr16	27824100	27825100	0.3884810576037745
chr16	27824800	27825800	0.8128911638193286
chr16	27824900	27825900	0.9506858023351722
chr16	27825000	27826000	1.3826967303370652
chr16	27825100	27826100	1.4057981102966002
chr16	27825200	27826200	1.3749689361924615
chr16	27825300	27826300	1.3647410161585545
chr16	27825400	27826400	1.3560719763588742
chr16	27825500	27826500	0.8786908433199719
chr16	27825600	27826600	1.2244956168559054
chr16	27825700	27826700	2.024185142681448
chr16	27825800	27826800	1.9159792807552325
chr16	27825900	27826900	2.015111452693001
chr16	27826000	27827000	1.891462983238409
chr16	27826100	27827100	1.874740584916205
chr16	27826200	27827200	1.5294377535824586
chr16	27826300	27827300	1.3516958609465626
chr16	27826400	27827400	0.9483361777403424
chr16	27826500	27827500	1.0610362815334458
chr16	27826600	27827600	0.0938332044973464
chr16	27826700	27827700	-0.4841027663874714
chr16	27826800	27827800	-0.0167745813399718
chr16	27828000	27829000	3.697320582252717
chr16	27828100	27829100	3.2165659728825755
chr16	27828200	27829200	2.6758397179359354
chr16	27828300	27829300	2.6742548504681367
chr16	27828400	27829400	2.475545506129604
chr16	27828500	27829500	2.2186897021583896
chr16	27828600	27829600	1.7584149371936262
chr16	27828700	27829700	2.2186949949382093
chr16	27828800	27829800	2.0393452982321603
chr16	27828900	27829900	0.871270588892408
chr16	27829000	27830000	0.39686816609830167
chr16	27829100	27830100	0.055393480816835566
chr16	27829200	27830200	0.6331599674232073
chr16	27829300	27830300	0.9332818885559572
chr16	27829400	27830400	1.3178458129779822
chr16	27829500	27830500	1.285722737702193
chr16	27829600	27830600	1.7649845381674634
chr16	27829700	27830700	1.2310269167015355
chr16	27829800	27830800	0.8517418201307609
chr16	27829900	27830900	1.354138277653451
chr16	27830000	27831000	0.985888724897496
chr16	27830100	27831100	1.4426578553246792
chr16	27830200	27831200	1.0946557067074645
chr16	27830300	27831300	0.3651439618258331
chr16	27830400	27831400	-0.450358019850566
chr16	27830500	27831500	0.14850726114189342
chr16	27830600	27831600	-0.4655014100018936
chr16	27830700	27831700	-0.9332815880573242
chr16	27830800	27831800	-0.8866360558026716
chr16	27830900	27831900	0.0040693806679200925
chr16	27831000	27832000	0.05885729893685329
chr16	27831100	27832100	-0.06436043927159228
chr16	27831200	27832200	-0.7609398069930811
chr16	27831300	27832300	-0.6658649879141294
chr16	27831400	27832400	-0.3165737890492065
chr16	27831500	27832500	-0.6535470334202199
chr16	27831600	27832600	-0.6053645831058203
chr16	27831700	27832700	-0.1189381654802643
chr16	27831800	27832800	-0.2019558707550104
chr16	27831900	27832900	-0.6831393096435526
chr16	27832000	27833000	-0.45494611835263893
chr16	27832100	27833100	-0.09606149907404496
chr16	27832200	27833200	0.9025035950261344
chr16	27832300	27833300	1.4122244284594805
chr16	27832400	27833400	0.7759760506702824
chr16	27832500	27833500	0.5804335026723696
chr16	27832600	27833600	0.4887137262941644
chr16	27832700	27833700	0.6947118824560246
chr16	27832800	27833800	0.4843747305008908
chr16	27832900	27833900	0.01883156484806963
chr16	27833000	27834000	-0.1439800769571023
chr16	27833100	27834100	-0.4090840416773381
chr16	27833200	27834200	-0.9608439392941308
chr16	27833300	27834300	-1.0565072406880769
chr16	27833400	27834400	-0.454287310507514
chr16	27833500	27834500	0.4187905142223035
chr16	27833600	27834600	0.7178182442977181
chr16	27833700	27834700	0.44451837105721054
chr16	27833800	27834800	0.9008308169688164
chr16	27833900	27834900	1.6181908289316107
chr16	27834000	27835000	1.5674373927678686
chr16	27834100	27835100	1.865574270431784
chr16	27834200	27835200	2.4639951991700566
chr16	27834300	27835300	2.225706787979213
chr16	27834400	27835400	2.134917205220289
chr16	27834500	27835500	1.94158697968769
chr16	27834600	27835600	1.5415293398180565
chr16	27834700	27835700	1.5284543909939836
chr16	27834800	27835800	1.3769388880665954
chr16	27834900	27835900	1.4079436263229737
chr16	27835000	27836000	1.2328029593275116
chr16	27835100	27836100	1.188092879908666
chr16	27835200	27836200	0.5748043999614836
chr16	27835700	27836700	-0.20982932024272968
chr16	27835800	27836800	-0.4920123384507631
chr16	27835900	27836900	-0.731972848017768
chr16	27836000	27837000	-0.4117165441384292
chr16	27836100	27837100	-0.3892025591415873
chr16	27836200	27837200	-0.039259612809378786
chr16	27836300	27837300	-0.09005585610610335
chr16	27836400	27837400	-0.5342065226931717
chr16	27836500	27837500	-0.15640711814789746
chr16	27836600	27837600	0.17614202238231394
chr16	27836700	27837700	0.11594036242553278
chr16	27836800	27837800	0.7454330741552
chr16	27836900	27837900	0.5866574413026141
chr16	27837000	27838000	1.327009590826185
chr16	27837100	27838100	1.1716322281500138
chr16	27837200	27838200	1.8559354101517984
chr16	27837300	27838300	1.201643315543924
chr16	27837400	27838400	1.3591177375917816
chr16	27837500	27838500	2.1118699364159554
chr16	27837600	27838600	2.476320710006254
chr16	27837700	27838700	3.3891467315376236
chr16	27837800	27838800	2.9147748030263605
chr16	27837900	27838900	3.7934240777710055
chr16	27838000	27839000	3.22799703265062
chr16	27838100	27839100	3.4542421012310505
chr16	27838200	27839200	2.882516880086034
chr16	27838300	27839300	3.2130385372279973
chr16	27838400	27839400	3.3959230724555183
chr16	27838500	27839500	2.9203615514291967
chr16	27839400	27840400	0.5398353884595302
chr16	27839500	27840500	0.7406698769641101
chr16	27839600	27840600	0.6493494199015049
chr16	27839700	27840700	1.21599363356044
chr16	27839800	27840800	0.9055699950137724
chr16	27839900	27840900	1.671063114953779
chr16	27840000	27841000	2.1483288872255053
chr16	27840100	27841100	1.8144041216911189
chr16	27840200	27841200	1.8589059739916585
chr16	27840300	27841300	2.4326221827953862
chr16	27840400	27841400	2.3702224358919444
chr16	27840500	27841500	2.181660849190851
chr16	27840600	27841600	2.2116996863016944
chr16	27840700	27841700	1.8138361772676843
chr16	27840800	27841800	2.6969685005842323
chr16	27840900	27841900	1.803003015521916
chr16	27841000	27842000	1.0977929869258023
chr16	27841100	27842100	1.2707286623376255
chr16	27841200	27842200	1.124003295694705
chr16	27841300	27842300	1.0372335201967258
chr16	27841400	27842400	2.09211897362395
chr16	27841500	27842500	2.9007453821538145
chr16	27841600	27842600	2.902005558380256
chr16	27841700	27842700	2.461526965814393
chr16	27841800	27842800	1.9249108691926964
chr16	27842100	27843100	2.7513825320211
chr16	27842200	27843200	1.6191548165107548
chr16	27842300	27843300	0.9279418162691694
chr16	27842400	27843400	0.2255077163610112
chr16	27842500	27843500	-0.3349488499743127
chr16	27843600	27844600	1.6993022252824277
chr16	27843700	27844700	1.4854504743696195
chr16	27843800	27844800	1.5549347536552462
chr16	27844900	27845900	1.4579199485423897
chr16	27845000	27846000	1.0684764781575748
chr16	27845100	27846100	0.5063925146548219
chr16	27845200	27846200	0.4293431893483667
chr16	27845300	27846300	0.6565796620574904
chr16	27845400	27846400	0.5507307989735162
chr16	27845500	27846500	1.2378749707401486
chr16	27845600	27846600	0.5820155441341492
chr16	27845700	27846700	-0.020202198898914458
chr16	27845800	27846800	0.021506496402444786
chr16	27845900	27846900	-0.1128621799086897
chr16	27846000	27847000	0.11798581169420262
chr16	27846100	27847100	1.0015469380673627
chr16	27846200	27847200	1.1633893098199422
chr16	27846300	27847300	1.016426294322473
chr16	27846400	27847400	1.2434868211489187
chr16	27846500	27847500	0.6199733489422481
chr16	27846600	27847600	0.5600062951725318
chr16	27846900	27847900	2.2095139538218684
chr16	27847000	27848000	1.3409252902383133
chr16	27847100	27848100	1.5457541853684234
chr16	27847200	27848200	1.6498190823892185
chr16	27847300	27848300	2.5121779097443406
chr16	27847400	27848400	2.243296422896769
chr16	27847500	27848500	2.7703260585106646
chr16	27847600	27848600	2.366427326913896
chr16	27847700	27848700	2.2295252128829732
chr16	27847800	27848800	2.194667272444617
chr16	27847900	27848900	2.1354884107915906
chr16	27848000	27849000	2.8467339496559685
chr16	27848100	27849100	2.3580144215808474
chr16	27848200	27849200	1.8177737393158804
chr16	27850100	27851100	0.9377747184449742
chr16	27850200	27851200	1.4980758702770345
chr16	27850300	27851300	1.5251502443365177
chr16	27850400	27851400	1.8168382672903445
chr16	27850500	27851500	1.7001970398638508
chr16	27850600	27851600	1.7135868539413857
chr16	27850700	27851700	1.6683800955459187
chr16	27850800	27851800	1.5218738095445576
chr16	27850900	27851900	1.374207258852139
chr16	27851000	27852000	1.6521985830040786
chr16	27851100	27852100	1.4994509773314169
chr16	27851200	27852200	0.8648198166933826
chr16	27851300	27852300	0.9077487905698804
chr16	27851400	27852400	1.3043807186377976
chr16	27851500	27852500	1.2536044215446305
chr16	27851600	27852600	1.489320648094984
chr16	27851700	27852700	1.6325033952557044
chr16	27851800	27852800	1.6877277428857862
chr16	27851900	27852900	1.8071469737113195
chr16	27852000	27853000	2.0567904901837104
chr16	27852100	27853100	1.3657086842760655
chr16	27852200	27853200	1.4875649687589965
chr16	27852300	27853300	2.3341114173922306
chr16	27852400	27853400	1.5998772874478198
chr16	27852500	27853500	1.3140709782179083
chr16	27852600	27853600	1.0488411864946552
chr16	27852700	27853700	0.9581067472783076
chr16	27852800	27853800	1.109795562490678
chr16	27852900	27853900	1.499243494167786
chr16	27853000	27854000	0.6484663631879684
chr16	27853100	27854100	1.2440624285767885
chr16	27853200	27854200	1.6301912855906069
chr16	27853300	27854300	1.2115832921882477
chr16	27853400	27854400	1.5326083897111809
chr16	27853500	27854500	2.1049467303410565
chr16	27854300	27855300	1.5475733638413691
chr16	27854400	27855400	0.9420673514636828
chr16	27854500	27855500	0.9255108200644826
chr16	27854600	27855600	0.8488192523196852
chr16	27854700	27855700	0.7898084485375403
chr16	27855700	27856700	-1.4849747263935298
chr16	27855800	27856800	-2.151116449658781
chr16	27855900	27856900	-2.25353016656496
chr16	27856000	27857000	-2.847361488212302
chr16	27856100	27857100	-2.86657130563941
chr16	27856200	27857200	-2.4235103797184485
chr16	27856300	27857300	-2.1146159965552522
chr16	27856400	27857400	-1.895083601394364
chr16	27856500	27857500	-1.2373452722222051
chr16	27856600	27857600	-1.1593851509974398
chr16	27856700	27857700	-0.7826767417573943
chr16	27856900	27857900	-0.045154364419165496
chr16	27857000	27858000	-0.46081828697538
chr16	27857100	27858100	0.11343146077028075
chr16	27857200	27858200	-0.13523101476435725
chr16	27857300	27858300	0.3495076177372458
chr16	27857400	27858400	0.799708330024176
chr16	27857500	27858500	0.7697423259297536
chr16	27857600	27858600	0.2258021258731254
chr16	27857700	27858700	0.29844326156892825
chr16	27857800	27858800	0.2644160523660345
chr16	27857900	27858900	-0.1353399778396682
chr16	27858000	27859000	0.11162554613759272
chr16	27858100	27859100	-0.20974693505615769
chr16	27858200	27859200	0.22829559457808515
chr16	27858300	27859300	-0.035104850888943336
chr16	27858400	27859400	0.36724419628099003
chr16	27858500	27859500	0.2197124490773808
chr16	27858600	27859600	1.2314019034915051
chr16	27858700	27859700	0.9212213195852992
chr16	27858800	27859800	1.4379373040455494
chr16	27858900	27859900	1.742107014053454
chr16	27859000	27860000	1.5706170346488315
chr16	27859100	27860100	1.821213212516376
chr16	27859200	27860200	1.7225593131114088
chr16	27859300	27860300	1.6153543191718809
chr16	27859400	27860400	0.9352637356014992
chr16	27859500	27860500	1.12178952088571
chr16	27859600	27860600	0.9329638721224736
chr16	27859700	27860700	0.8219643081541067
chr16	27859800	27860800	0.12816596016409765
chr16	27859900	27860900	0.015416984115048884
chr16	27860000	27861000	0.4869647401592458
chr16	27860100	27861100	0.9566768895235972
chr16	27860200	27861200	0.9414993903439922
chr16	27860300	27861300	0.97357367192493
chr16	27860400	27861400	0.6283696688980277
chr16	27860500	27861500	0.5375315420630968
chr16	27860600	27861600	0.4203433813660005
chr16	27860700	27861700	0.7068897363645736
chr16	27860800	27861800	0.9342774790899572
chr16	27860900	27861900	0.7698942679484684
chr16	27861000	27862000	0.6949874506062256
chr16	27861100	27862100	0.3829547720872695
chr16	27861200	27862200	0.22301229442634835
chr16	27861300	27862300	0.10188527515015927
chr16	27861400	27862400	0.9363499550291392
chr16	27861500	27862500	1.7506640059598015
chr16	27861600	27862600	1.8088027113518519
chr16	27861700	27862700	1.7763787960088755
chr16	27861800	27862800	1.8682559026505687
chr16	27861900	27862900	2.143243881079961
chr16	27862000	27863000	1.9090405708310545
chr16	27862100	27863100	1.6837591909147638
chr16	27862200	27863200	1.9874595246861388
chr16	27862300	27863300	1.9006505201648627
chr16	27862400	27863400	1.5059739779586443
chr16	27862500	27863500	0.5400894588521403
chr16	27862600	27863600	0.07470569675536888
chr16	27862700	27863700	0.03200248468775794
chr16	27862800	27863800	0.16868871195255822
chr16	27862900	27863900	0.02327688689924811
chr16	27863000	27864000	0.1905757787474718
chr16	27863100	27864100	0.5092617009571373
chr16	27863200	27864200	0.5835918708400553
chr16	27863300	27864300	0.5710449042253335
chr16	27863400	27864400	0.4297331314253622
chr16	27863500	27864500	0.9983120168971484
chr16	27863600	27864600	1.590052884268092
chr16	27863700	27864700	1.696897943188297
chr16	27863800	27864800	2.0644358060243992
chr16	27863900	27864900	2.2779306061489866
chr16	27864000	27865000	2.7608349045341987
chr16	27864100	27865100	2.8389722583016
chr16	27864200	27865200	3.0370750514989977
chr16	27864300	27865300	3.4205599654415138
chr16	27864400	27865400	3.6355533655608654
chr16	27864500	27865500	3.473389395360542
chr16	27864600	27865600	3.405247214875378
chr16	27864700	27865700	3.8287257966118866
chr16	27864800	27865800	3.288098134646249
chr16	27864900	27865900	3.4812050199805964
chr16	27865000	27866000	2.839228166622001
chr16	27865100	27866100	1.708722065094739
chr16	27865200	27866200	0.4698990580898001
chr16	27865300	27866300	-0.08173734919317037
chr16	27865400	27866400	0.13765637211035295
chr16	27865500	27866500	0.2475476595521501
chr16	27865600	27866600	-0.4978026489140023
chr16	27865700	27866700	-0.3810742819376966
chr16	27865800	27866800	-0.4035028843501588
chr16	27865900	27866900	-0.5046000250911711
chr16	27866000	27867000	-0.4780876813671072
chr16	27866100	27867100	0.004607270241962582
chr16	27866200	27867200	0.4474174053079711
chr16	27866300	27867300	1.0750918529308473
chr16	27866400	27867400	1.5682642008688268
chr16	27866500	27867500	1.7375575287365017
chr16	27866600	27867600	2.393047282484868
chr16	27866700	27867700	2.06961752210751
chr16	27866800	27867800	2.402509797689401
chr16	27866900	27867900	2.2922068814322807
chr16	27867000	27868000	2.0522870504256705
chr16	27867100	27868100	2.0134648441598384
chr16	27867200	27868200	2.016063171261035
chr16	27867300	27868300	1.483591296810472
chr16	27867400	27868400	0.7726150569578739
chr16	27867900	27868900	2.269701948538699
chr16	27868000	27869000	2.3681071103955444
chr16	27868100	27869100	2.7280123329690813
chr16	27868200	27869200	2.5608847824212093
chr16	27868300	27869300	2.025973506310128
chr16	27868400	27869400	1.5390163446570415
chr16	27870300	27871300	2.2364874757590614
chr16	27870400	27871400	1.7573296004039385
chr16	27870500	27871500	1.7614561316971304
chr16	27870600	27871600	1.3780847915342278
chr16	27870700	27871700	0.9047762226474309
chr16	27870800	27871800	0.7982926863292836
chr16	27870900	27871900	0.7684902687767738
chr16	27871000	27872000	1.0430744556116986
chr16	27871100	27872100	1.1710939809758798
chr16	27871200	27872200	1.339163138400407
chr16	27871300	27872300	1.6878978942745668
chr16	27871400	27872400	1.3832545092396569
chr16	27871500	27872500	1.100657437765248
chr16	27871600	27872600	1.362822645053306
chr16	27871700	27872700	1.306518770114992
chr16	27871800	27872800	1.6507119026045385
chr16	27871900	27872900	1.6915875306501391
chr16	27872000	27873000	1.4914106415154007
chr16	27872100	27873100	1.4261701595595568
chr16	27872200	27873200	1.0332960635391244
chr16	27872300	27873300	0.2370279140424189
chr16	27872400	27873400	0.9835026871459762
chr16	27872500	27873500	1.37284990861233
chr16	27872600	27873600	1.3734844039642555
chr16	27872700	27873700	1.1058463004800068
chr16	27872800	27873800	0.6539320885178617
chr16	27872900	27873900	0.4688122787368955
chr16	27873000	27874000	0.2585358239069902
chr16	27873100	27874100	0.25117871366645594
chr16	27873200	27874200	0.4184183123097172
chr16	27873300	27874300	0.6292114008786859
chr16	27873400	27874400	-0.015073810358148712
chr16	27874500	27875500	2.8139378071825805
chr16	27874600	27875600	2.8879979779104223
chr16	27874700	27875700	2.9840281558102046
chr16	27874800	27875800	2.5429737798611627
chr16	27874900	27875900	1.826763250346182
chr16	27875000	27876000	1.7100903863975165
chr16	27875100	27876100	1.5402775094309429
chr16	27875200	27876200	1.117801534897288
chr16	27875300	27876300	1.2147560649186164
chr16	27875400	27876400	1.2218032365151337
chr16	27875500	27876500	0.15404867803595482
chr16	27875600	27876600	-0.25999659796856195
chr16	27875700	27876700	-0.8077297934478771
chr16	27875800	27876800	-0.13240516056754065
chr16	27875900	27876900	0.22918502253888284
chr16	27876000	27877000	0.13238626803686182
chr16	27876100	27877100	0.1545850714225241
chr16	27876200	27877200	0.2377429047893666
chr16	27876300	27877300	0.587325774118139
chr16	27876400	27877400	0.3507350990266568
chr16	27876500	27877500	0.1931545032399228
chr16	27876600	27877600	1.0496607386412686
chr16	27876700	27877700	1.6495573599155209
chr16	27876800	27877800	1.3572110647954212
chr16	27876900	27877900	1.66019392695863
chr16	27877000	27878000	2.1631555503372923
chr16	27877100	27878100	2.04433024485796
chr16	27877200	27878200	2.940071451324689
chr16	27877300	27878300	2.7347658280637592
chr16	27877400	27878400	2.266181567923942
chr16	27877500	27878500	2.7982785088465394
chr16	27877600	27878600	2.3165494220434546
chr16	27877700	27878700	2.3076926489047302
chr16	27877800	27878800	3.0120323424226148
chr16	27877900	27878900	2.69797564478592
chr16	27878000	27879000	2.218799123938418
chr16	27878100	27879100	2.157831538121904
chr16	27878200	27879200	1.769312501488564
chr16	27878300	27879300	1.4456535421232928
chr16	27878400	27879400	2.091678027263726
chr16	27878500	27879500	1.6093879375222353
chr16	27878600	27879600	1.7532373323221508
chr16	27878700	27879700	1.4978097041188319
chr16	27878800	27879800	1.095616483142021
chr16	27878900	27879900	1.1557639990809825
chr16	27879000	27880000	1.3440659490124163
chr16	27879100	27880100	2.2913218948195824
chr16	27879200	27880200	1.868926396143065
chr16	27879300	27880300	1.8998700935270607
chr16	27879400	27880400	1.7377224393580957
chr16	27881300	27882300	0.2882124581727044
chr16	27881400	27882400	0.41420829588531305
chr16	27881500	27882500	0.5307504947780484
chr16	27881600	27882600	0.2887513211408181
chr16	27881700	27882700	0.008247010526457911
chr16	27881800	27882800	-0.4901804418427308
chr16	27881900	27882900	-0.40841468547775056
chr16	27882000	27883000	0.551931005680857
chr16	27882100	27883100	0.7298775760116185
chr16	27883200	27884200	1.5950160212242328
chr16	27883300	27884300	1.5998597502883365
chr16	27883400	27884400	2.2916593891018
chr16	27883500	27884500	2.779005509033025
chr16	27883600	27884600	3.5617451833370177
chr16	27883700	27884700	3.9679552665972646
chr16	27883800	27884800	4.403529559437323
chr16	27883900	27884900	4.400447864725075
chr16	27884000	27885000	4.377042282527516
chr16	27884100	27885100	4.32185307877831
chr16	27884200	27885200	3.7101118859974846
chr16	27884300	27885300	4.0698047162692665
chr16	27884400	27885400	4.0487970764412236
chr16	27884500	27885500	3.89659215796391
chr16	27884600	27885600	3.4879473109668013
chr16	27884700	27885700	3.3143270889444416
chr16	27884800	27885800	2.703673978592309
chr16	27884900	27885900	3.139735884268958
chr16	27885000	27886000	2.6640300363763503
chr16	27885100	27886100	2.5199447083695032
chr16	27885200	27886200	2.4236667067407938
chr16	27885300	27886300	2.209332455432726
chr16	27885400	27886400	1.951487629506616
chr16	27885500	27886500	2.294164524972284
chr16	27885600	27886600	2.1396205316299945
chr16	27885700	27886700	1.5497348775021005
chr16	27885800	27886800	2.2809268856155605
chr16	27885900	27886900	2.0572961657376347
chr16	27886000	27887000	2.4027137516247303
chr16	27886100	27887100	2.330908991071732
chr16	27886200	27887200	1.854060330841052
chr16	27886300	27887300	1.7909135166866017
chr16	27886400	27887400	2.049824192915139
chr16	27886500	27887500	1.5003726702907183
chr16	27886600	27887600	1.6996362705912615
chr16	27886700	27887700	2.080955704841728
chr16	27886800	27887800	1.4588700574272475
chr16	27886900	27887900	1.3495722027474932
chr16	27887000	27888000	1.7217070287643692
chr16	27887100	27888100	2.0218500293183945
chr16	27887200	27888200	2.5775415391776404
chr16	27887300	27888300	2.533761560583719
chr16	27887400	27888400	2.696575057670666
chr16	27887500	27888500	3.080271167602022
chr16	27888600	27889600	1.2047997072484198
chr16	27888700	27889700	0.9870021980845762
chr16	27888800	27889800	0.8612983279334894
chr16	27888900	27889900	1.0329054183910145
chr16	27889000	27890000	0.5008662014468228
chr16	27889100	27890100	0.4866785321235265
chr16	27889200	27890200	0.5060075790883415
chr16	27889300	27890300	0.4049847702475064
chr16	27889400	27890400	-0.2099162524586908
chr16	27889500	27890500	0.13452811437971285
chr16	27892800	27893800	-1.0704003880157245
chr16	27892900	27893900	-0.5814706527593559
chr16	27893000	27894000	-0.01914563497427173
chr16	27893100	27894100	-0.007375397313801399
chr16	27893200	27894200	0.42156351834700295
chr16	27893300	27894300	0.5421646675552011
chr16	27893400	27894400	0.6921254174150735
chr16	27893500	27894500	0.7363795905353175
chr16	27893600	27894600	1.0797837296120485
chr16	27893700	27894700	1.158184820130446
chr16	27893800	27894800	0.8210427175843119
chr16	27893900	27894900	-0.27345952155061026
chr16	27894000	27895000	-0.25614021884419425
chr16	27894100	27895100	0.32037878027230565
chr16	27894200	27895200	-0.119031848572412
chr16	27894300	27895300	0.07585584259470997
chr16	27894400	27895400	0.3721394134029525
chr16	27894500	27895500	0.5318317125423639
chr16	27894600	27895600	0.34499046605274314
chr16	27894700	27895700	0.0818951178895049
chr16	27894800	27895800	0.7793465908479281
chr16	27894900	27895900	1.5360806079992573
chr16	27895000	27896000	1.304516218268933
chr16	27895100	27896100	0.8378475576665625
chr16	27895200	27896200	0.715437922233288
chr16	27895300	27896300	0.4790096278137279
chr16	27895400	27896400	-0.240945968187024
chr16	27895500	27896500	0.08898346891565159
chr16	27895600	27896600	-0.14006145721454902
chr16	27895700	27896700	0.007110836399073012
chr16	27895800	27896800	-0.07272679592429508
chr16	27895900	27896900	-0.5166318505033496
chr16	27896000	27897000	0.01649851270087927
chr16	27896100	27897100	-0.05315322921304859
chr16	27896200	27897200	0.3421202934751742
chr16	27896300	27897300	0.34121978319978313
chr16	27896400	27897400	1.026660667123611
chr16	27897300	27898300	1.3110556397988573
chr16	27898400	27899400	1.814731565428904
chr16	27898500	27899500	2.7204445179724788
chr16	27898600	27899600	1.8446702042954568
chr16	27898700	27899700	1.0777162976309669
chr16	27898800	27899800	0.5725066148405388
chr16	27898900	27899900	1.1145124668845372
chr16	27899000	27900000	0.6712256576523722
chr16	27899100	27900100	0.8633550492799626
chr16	27899200	27900200	0.11440164325785653
chr16	27899300	27900300	0.5201745324764617
chr16	27899400	27900400	0.44156750467005146
chr16	27899500	27900500	0.7000524556500982
chr16	27899600	27900600	1.2932035290086363
chr16	27899700	27900700	2.0575088904986822
chr16	27899800	27900800	1.8463282531633307
chr16	27899900	27900900	1.3065228899969126
chr16	27900000	27901000	1.119837663761107
chr16	27900100	27901100	1.7642104208166978
chr16	27900200	27901200	2.3966552291248187
chr16	27900300	27901300	2.137300109538636
chr16	27900400	27901400	2.0926478202751584
chr16	27900500	27901500	1.4890175855097558
chr16	27900600	27901600	1.493867760124661
chr16	27900700	27901700	0.8521138663216202
chr16	27900800	27901800	1.233726116965738
chr16	27900900	27901900	1.4820947079531643
chr16	27901000	27902000	2.0055797709531045
chr16	27901100	27902100	1.1750196041295116
chr16	27901200	27902200	0.7297878436283922
chr16	27901300	27902300	0.622849080658573
chr16	27901400	27902400	1.0131737095876152
chr16	27901500	27902500	0.15878113207481154
chr16	27901600	27902600	0.6311176472384286
chr16	27901700	27902700	1.0118842394163243
chr16	27901800	27902800	0.5982781423265432
chr16	27901900	27902900	0.9794361488498672
chr16	27902000	27903000	0.6315803922932746
chr16	27902100	27903100	1.1702235823106883
chr16	27902200	27903200	1.290186353314604
chr16	27902300	27903300	1.354817879588925
chr16	27902400	27903400	1.0174274457624868
chr16	27902500	27903500	1.8184081284887577
chr16	27902600	27903600	1.5993810760692029
chr16	27902700	27903700	0.5929078259704723
chr16	27902800	27903800	0.9799648158224488
chr16	27902900	27903900	0.7208064125544895
chr16	27903000	27904000	1.352080974575764
chr16	27903100	27904100	1.1912792154338867
chr16	27903200	27904200	1.2594477343456385
chr16	27903300	27904300	0.7227614644969318
chr16	27903400	27904400	0.9884225978070874
chr16	27903500	27904500	0.3378850450132985
chr16	27903600	27904600	0.05291893569882361
chr16	27903700	27904700	0.9840582548382732
chr16	27903800	27904800	0.8874454863488974
chr16	27903900	27904900	0.6766453662536482
chr16	27904000	27905000	0.46168949151821786
chr16	27904100	27905100	0.05825985569906573
chr16	27904200	27905200	-0.28421545841008
chr16	27904300	27905300	0.314979730334087
chr16	27904400	27905400	0.4416105880115052
chr16	27904500	27905500	0.39415927853587
chr16	27904600	27905600	0.7705626938772359
chr16	27904700	27905700	0.15355432226446675
chr16	27904800	27905800	0.2519859877465231
chr16	27904900	27905900	0.11738722845893801
chr16	27905000	27906000	-0.6978952151416221
chr16	27905100	27906100	-0.2489252774411481
chr16	27905200	27906200	0.5757856296049917
chr16	27905300	27906300	0.33057709401750435
chr16	27905400	27906400	-0.06622144847536783
chr16	27905500	27906500	0.4054901935401306
chr16	27905600	27906600	-0.2562494360619921
chr16	27905700	27906700	-0.08032116845100687
chr16	27905800	27906800	-0.3775045408801553
chr16	27905900	27906900	0.5798312449772682
chr16	27906000	27907000	0.8582002647922985
chr16	27906100	27907100	-0.1612831016406861
chr16	27906200	27907200	-0.8941075397939944
chr16	27906300	27907300	-0.7046923981940221
chr16	27906400	27907400	-0.2988101460968408
chr16	27906500	27907500	-0.395657485377052
chr16	27906600	27907600	0.3085964906046194
chr16	27906700	27907700	0.4022177059911233
chr16	27906800	27907800	0.8147754687772186
chr16	27906900	27907900	-0.12291489130387186
chr16	27907000	27908000	-0.06251873467943017
chr16	27907100	27908100	0.8436646397662235
chr16	27907200	27908200	1.2127386962552742
chr16	27907300	27908300	1.4450019663989924
chr16	27907400	27908400	1.6553758703938866
chr16	27907500	27908500	2.0768152634462163
chr16	27907600	27908600	1.6838561183716152
chr16	27907700	27908700	2.062916712552755
chr16	27907800	27908800	1.7442192846260165
chr16	27907900	27908900	1.759523913765277
chr16	27908000	27909000	1.9614046615378062
chr16	27908100	27909100	1.740805762459637
chr16	27908200	27909200	1.91956544723355
chr16	27908300	27909300	1.5338750561075052
chr16	27910000	27911000	-0.8604548820975869
chr16	27910100	27911100	-0.9645521154835868
chr16	27910200	27911200	-0.8948179136696063
chr16	27910300	27911300	0.01998060390928101
chr16	27910400	27911400	-0.2514230951463304
chr16	27910500	27911500	0.22504531417855764
chr16	27910600	27911600	0.4604961836889315
chr16	27910700	27911700	0.5780520680488506
chr16	27910800	27911800	0.6503032311775715
chr16	27910900	27911900	-0.16765978327096714
chr16	27911000	27912000	0.29654810877468424
chr16	27911100	27912100	0.6558293424248304
chr16	27911200	27912200	0.6683787179682045
chr16	27911300	27912300	0.17025677699454986
chr16	27911400	27912400	0.14058911914885722
chr16	27911500	27912500	0.02744298905846498
chr16	27911600	27912600	0.9617165972203012
chr16	27911700	27912700	1.3090603148695292
chr16	27911800	27912800	1.0592524685958864
chr16	27911900	27912900	1.4286771678914618
chr16	27912000	27913000	1.4418900867979954
chr16	27912100	27913100	1.6515215937262908
chr16	27912200	27913200	1.143561139635778
chr16	27912300	27913300	1.2188997837030309
chr16	27912400	27913400	1.8702403906439757
chr16	27912500	27913500	1.6031574633926986
chr16	27912600	27913600	0.6231497214152906
chr16	27912700	27913700	0.3708610077347624
chr16	27912800	27913800	0.20491567325664006
chr16	27912900	27913900	-0.130397644402725
chr16	27913000	27914000	0.13579405992073837
chr16	27913100	27914100	-0.05171524675863976
chr16	27913200	27914200	0.3474231515956755
chr16	27913300	27914300	0.17318299176518595
chr16	27913400	27914400	0.22033184969963268
chr16	27913500	27914500	-0.16499313840342691
chr16	27913600	27914600	-0.4986462493728
chr16	27913700	27914700	-0.4669333670704848
chr16	27913800	27914800	-0.23768319788454995
chr16	27913900	27914900	0.3505547987490437
chr16	27914000	27915000	-0.22217150692117058
chr16	27914100	27915100	-0.6734211506076905
chr16	27914200	27915200	-1.1021376371617828
chr16	27914600	27915600	1.1003278573843331
chr16	27914700	27915700	1.6875300321028468
chr16	27914800	27915800	1.6447083756913323
chr16	27914900	27915900	1.7273371328167024
chr16	27915000	27916000	1.6040382184465132
chr16	27915100	27916100	2.121322623807421
chr16	27915200	27916200	1.45525990065854
chr16	27915300	27916300	1.3819618399624205
chr16	27915400	27916400	1.2924569333845333
chr16	27915500	27916500	1.4129155172543333
chr16	27916600	27917600	1.1415000400997797
chr16	27916700	27917700	1.4615706854550583
chr16	27916800	27917800	1.7700483913744331
chr16	27916900	27917900	1.9212740667598884
chr16	27917000	27918000	2.5076456253373993
chr16	27917100	27918100	2.6591000360589434
chr16	27917200	27918200	1.9257100872498896
chr16	27917300	27918300	2.0467288191813995
chr16	27917400	27918400	2.347051568508272
chr16	27917500	27918500	2.9827358883023045
chr16	27917600	27918600	2.8402958227796136
chr16	27917700	27918700	2.4737282941844394
chr16	27918000	27919000	2.463256222465432
chr16	27918100	27919100	1.6247113297114488
chr16	27918200	27919200	2.3487245621922623
chr16	27918300	27919300	2.045298893679253
chr16	27918400	27919400	1.4942728907143117
chr16	27918500	27919500	1.3346490683461931
chr16	27918600	27919600	1.0047515798485378
chr16	27918700	27919700	1.0823305934567
chr16	27918800	27919800	0.8921387763952356
chr16	27918900	27919900	0.5750580074564088
chr16	27919000	27920000	0.8179019326239021
chr16	27919100	27920100	2.078558611500832
chr16	27919200	27920200	1.6203454508143766
chr16	27919300	27920300	1.8879218946629115
chr16	27919400	27920400	1.9372031677305088
chr16	27919500	27920500	2.310310391602389
chr16	27919600	27920600	2.60356685100768
chr16	27919700	27920700	2.710987521545305
chr16	27919800	27920800	2.436853548999601
chr16	27919900	27920900	2.5410766444468025
chr16	27920000	27921000	2.50476418854601
chr16	27920100	27921100	1.7871260088741836
chr16	27920200	27921200	2.10347661747196
chr16	27920300	27921300	2.2409221891010533
chr16	27920400	27921400	2.4560911200912656
chr16	27920500	27921500	1.6705493964178362
chr16	27920600	27921600	1.84832531410864
chr16	27920700	27921700	1.7715743908490889
chr16	27920800	27921800	1.0155715222824002
chr16	27920900	27921900	0.8224008252544891
chr16	27921000	27922000	0.5717946721241995
chr16	27922100	27923100	1.3067366301965748
chr16	27922200	27923200	0.7695071714121363
chr16	27922300	27923300	1.787577393041153
chr16	27922400	27923400	1.4882085606113535
chr16	27922500	27923500	1.4293250393734092
chr16	27922600	27923600	1.3504890595468548
chr16	27922700	27923700	1.7814181229644863
chr16	27923800	27924800	0.9050674642461168
chr16	27923900	27924900	0.5880379647762967
chr16	27924000	27925000	-0.06493516694237184
chr16	27924100	27925100	-0.21809632867198908
chr16	27924200	27925200	-0.2761648178761061
chr16	27924300	27925300	0.1749770136157546
chr16	27924400	27925400	0.6978073640127219
chr16	27924500	27925500	0.9728588330984352
chr16	27924600	27925600	1.1822300330077715
chr16	27924700	27925700	1.7527506782026523
chr16	27924800	27925800	2.0012036270823392
chr16	27924900	27925900	2.3056240821141114
chr16	27925000	27926000	3.0783486400358084
chr16	27925100	27926100	3.0611116557149236
chr16	27925200	27926200	3.5121349506590342
chr16	27925300	27926300	3.133595275323645
chr16	27925400	27926400	2.7573114068429443
chr16	27925500	27926500	3.429251611751252
chr16	27925600	27926600	3.1983355147290937
chr16	27925700	27926700	2.9413478684755785
chr16	27925800	27926800	2.7239647476881768
chr16	27925900	27926900	2.871227618545172
chr16	27926000	27927000	2.7371433823924542
chr16	27926100	27927100	2.8807711196763184
chr16	27926200	27927200	2.7923958181654207
chr16	27926300	27927300	2.4806866519448887
chr16	27926400	27927400	2.241748600323999
chr16	27926500	27927500	2.636081409642052
chr16	27926600	27927600	2.8712593016746526
chr16	27926700	27927700	1.7976708612220609
chr16	27926800	27927800	2.260909155277136
chr16	27926900	27927900	2.5223173920201063
chr16	27927000	27928000	2.319557816590993
chr16	27927100	27928100	1.9692962461941228
chr16	27927200	27928200	1.6096088209179105
chr16	27927300	27928300	1.6549198167753616
chr16	27927400	27928400	2.531747825981878
chr16	27927500	27928500	1.6735192243013224
chr16	27927600	27928600	1.7533001494356577
chr16	27927700	27928700	2.6238514134805517
chr16	27927800	27928800	2.01097460268195
chr16	27927900	27928900	1.2905877952977842
chr16	27928500	27929500	1.1376778210946008
chr16	27928600	27929600	1.0089574870450078
chr16	27928700	27929700	0.9781651740850532
chr16	27928800	27929800	0.8788521889672544
chr16	27928900	27929900	0.59528678680192
chr16	27929000	27930000	0.7921390100959512
chr16	27929100	27930100	0.5628516893138892
chr16	27929200	27930200	0.3636236889993147
chr16	27929300	27930300	0.3004795400761983
chr16	27929400	27930400	0.2482559883675023
chr16	27929500	27930500	-0.11356698397197855
chr16	27929600	27930600	-0.3816129827824412
chr16	27929700	27930700	-0.3865753547532448
chr16	27929800	27930800	-0.4578510275172463
chr16	27929900	27930900	-0.2902072066010851
chr16	27930000	27931000	-0.4420565919420409
chr16	27930100	27931100	0.1168562598482381
chr16	27930200	27931200	-0.018349967554417517
chr16	27930300	27931300	0.4551775619637332
chr16	27930400	27931400	0.3138875197159634
chr16	27930500	27931500	0.06613119441187885
chr16	27930600	27931600	-0.14691054466588174
chr16	27930700	27931700	0.04425388957118213
chr16	27930800	27931800	0.7434800825947661
chr16	27930900	27931900	0.4024912166589826
chr16	27931000	27932000	0.6945306452195875
chr16	27931100	27932100	0.8453122282881101
chr16	27931200	27932200	1.0599200106458166
chr16	27931300	27932300	0.4947043852315711
chr16	27931400	27932400	0.6978030778315815
chr16	27931500	27932500	1.2321859891715572
chr16	27931600	27932600	2.081548714667032
chr16	27931700	27932700	2.012891449738287
chr16	27931800	27932800	1.1493510514799177
chr16	27931900	27932900	1.6478221429982716
chr16	27932000	27933000	1.3797880024849645
chr16	27932100	27933100	1.1097954736864366
chr16	27932200	27933200	1.0848480324822645
chr16	27932300	27933300	1.3574104301346328
chr16	27932400	27933400	0.9910824263419842
chr16	27932500	27933500	0.5259083616970551
chr16	27933700	27934700	0.3607891425793186
chr16	27933800	27934800	0.6558768694660407
chr16	27933900	27934900	0.8832161323512769
chr16	27934000	27935000	0.854854658244727
chr16	27934100	27935100	0.4857636977044517
chr16	27934200	27935200	0.5873406686998285
chr16	27934300	27935300	0.525614233618409
chr16	27934400	27935400	0.5605839775878683
chr16	27934500	27935500	0.6587465071279041
chr16	27934600	27935600	0.4649187866603636
chr16	27934700	27935700	-0.004664333222455602
chr16	27934800	27935800	-0.14051366884098354
chr16	27934900	27935900	-0.3080004369215439
chr16	27935000	27936000	-0.3640864900569767
chr16	27935100	27936100	-0.03124051234153385
chr16	27935200	27936200	-0.3428307001166143
chr16	27935300	27936300	-0.029305213619872227
chr16	27935400	27936400	0.006034243863427245
chr16	27935500	27936500	-0.28950178845650704
chr16	27935600	27936600	-1.6602025920025925
chr16	27935700	27936700	-0.7990229538681913
chr16	27935800	27936800	-0.9165661147244206
chr16	27935900	27936900	-0.9824865619466016
chr16	27936000	27937000	-1.0112744388835782
chr16	27936100	27937100	-0.39856376904054064
chr16	27936200	27937200	0.14615953067599166
chr16	27936300	27937300	0.05411954806474178
chr16	27936400	27937400	0.7449551856242426
chr16	27936500	27937500	0.8602081991581894
chr16	27936600	27937600	1.959026568986287
chr16	27936700	27937700	1.5462452726430531
chr16	27936800	27937800	2.006292433417676
chr16	27936900	27937900	2.6277407120935576
chr16	27937000	27938000	2.645159927115883
chr16	27937100	27938100	2.2081625805570058
chr16	27937200	27938200	1.749338101918279
chr16	27937300	27938300	1.841546050520416
chr16	27937400	27938400	1.6425081647506556
chr16	27937500	27938500	1.7602186709096133
chr16	27937600	27938600	2.028048288414035
chr16	27937700	27938700	2.2815119588177963
chr16	27937800	27938800	1.3092228773201195
chr16	27937900	27938900	0.34058095815238953
chr16	27938000	27939000	-0.5682479076754465
chr16	27938100	27939100	-0.9601643631222834
chr16	27938300	27939300	-1.0593641588433855
chr16	27938400	27939400	-0.8035997289878056
chr16	27938500	27939500	-0.6615131344663691
chr16	27938600	27939600	-1.1779077671223093
chr16	27938700	27939700	-1.175571943431963
chr16	27938800	27939800	-0.8638487715190225
chr16	27938900	27939900	-1.2297685098987656
chr16	27939000	27940000	-0.05630738152848452
chr16	27939100	27940100	0.17877052616402198
chr16	27939200	27940200	-0.03768161915908032
chr16	27939300	27940300	0.33615222878257583
chr16	27939400	27940400	-0.059399314104754575
chr16	27942400	27943400	1.8217756047731442
chr16	27942500	27943500	1.9401364725307857
chr16	27945100	27946100	3.0774477955225272
chr16	27945200	27946200	3.0839784469798386
chr16	27945300	27946300	3.4436977209972506
chr16	27945400	27946400	3.120050701756276
chr16	27945500	27946500	2.700290775785529
chr16	27946700	27947700	3.0825947205542774
chr16	27946800	27947800	2.893539419104881
chr16	27946900	27947900	1.8343989983914573
chr16	27947000	27948000	1.879868590562619
chr16	27947100	27948100	2.3178304291770804
chr16	27947200	27948200	2.1115411289017207
chr16	27947300	27948300	1.6908286338354643
chr16	27947400	27948400	1.287511615520576
chr16	27947500	27948500	0.8190403295808674
chr16	27947600	27948600	0.32671117531027266
chr16	27948900	27949900	1.7906703776117074
chr16	27949000	27950000	1.7803332445975562
chr16	27949100	27950100	1.949234917914484
chr16	27949200	27950200	2.2167064035742072
chr16	27949300	27950300	2.144612336821809
chr16	27949400	27950400	2.0640913116340402
chr16	27949500	27950500	2.298781429645701
chr16	27949600	27950600	1.832239926307229
chr16	27949700	27950700	1.5509814682222918
chr16	27949800	27950800	2.2370244912174617
chr16	27949900	27950900	1.8057972252272785
chr16	27950000	27951000	2.224810429582056
chr16	27950100	27951100	2.145067733856286
chr16	27950200	27951200	2.0869068278419274
chr16	27950300	27951300	1.934521693178696
chr16	27950400	27951400	1.7735428958409951
chr16	27950500	27951500	0.9663609268675152
chr16	27950600	27951600	1.0534708900966678
chr16	27950700	27951700	1.6472476949865904
chr16	27950800	27951800	0.9412626405709332
chr16	27950900	27951900	0.9726771622280244
chr16	27951000	27952000	0.3443294583334533
chr16	27951100	27952100	0.2230315773486992
chr16	27951200	27952200	-0.13075759283094482
chr16	27951300	27952300	0.11880669017120292
chr16	27951400	27952400	-0.3281590442068555
chr16	27952700	27953700	1.1444026362296489
chr16	27952800	27953800	1.8425906624360784
chr16	27952900	27953900	2.223270695344993
chr16	27953000	27954000	2.278233776486426
chr16	27953100	27954100	1.886397661171432
chr16	27953200	27954200	1.6024443608455596
chr16	27953300	27954300	1.3072567016985004
chr16	27953400	27954400	1.0042682504036309
chr16	27953500	27954500	0.34707751802071257
chr16	27953600	27954600	0.31121924048718025
chr16	27953700	27954700	0.9254619419753872
chr16	27953800	27954800	0.6325228233384664
chr16	27953900	27954900	0.6331028196760381
chr16	27954000	27955000	0.7549302849002258
chr16	27954100	27955100	1.0207586306250302
chr16	27954200	27955200	1.3721720210206907
chr16	27954300	27955300	1.3398443787045886
chr16	27954400	27955400	1.1720550549507598
chr16	27954500	27955500	1.8931313427551841
chr16	27954600	27955600	1.6374121480691592
chr16	27954700	27955700	2.3554268246499346
chr16	27954800	27955800	2.5573579055317577
chr16	27954900	27955900	2.3455051532959126
chr16	27955000	27956000	2.425833751904197
chr16	27955100	27956100	2.122180719445093
chr16	27955200	27956200	2.232455772188053
chr16	27955300	27956300	2.6747357373803995
chr16	27955400	27956400	2.927776133999976
chr16	27955500	27956500	2.760105842236361
chr16	27955600	27956600	3.8677293484021287
chr16	27955700	27956700	2.8294649675323167
chr16	27955800	27956800	2.55665679688336
chr16	27955900	27956900	2.3685142547596385
chr16	27956000	27957000	1.946261615993522
chr16	27956100	27957100	1.6213152958599435
chr16	27956200	27957200	1.668469468426839
chr16	27956300	27957300	2.104864266662175
chr16	27956400	27957400	1.9146307424909
chr16	27956500	27957500	2.1819487912289186
chr16	27956600	27957600	1.6523557551328738
chr16	27956700	27957700	2.007971361108412
chr16	27956800	27957800	2.0823044417936303
chr16	27956900	27957900	2.2291966886145858
chr16	27957000	27958000	2.1943859005238826
chr16	27957100	27958100	2.9343927206423146
chr16	27957200	27958200	2.8838995841262003
chr16	27957300	27958300	2.3941539440928943
chr16	27957400	27958400	2.6930160886096344
chr16	27959400	27960400	1.2358177543520124
chr16	27959500	27960500	1.330725984324339
chr16	27959600	27960600	0.7613350565925494
chr16	27959700	27960700	1.044021827496242
chr16	27959800	27960800	1.2389097803062838
chr16	27959900	27960900	1.1968751763009238
chr16	27960000	27961000	0.940108055750393
chr16	27960100	27961100	1.786635412914113
chr16	27960200	27961200	1.7196951637036415
chr16	27960300	27961300	1.4666286220955649
chr16	27960400	27961400	1.356032512656224
chr16	27960500	27961500	1.0735684678702424
chr16	27960600	27961600	0.9420055855942162
chr16	27960700	27961700	-0.09953396706440662
chr16	27960800	27961800	-0.1118660249833684
chr16	27960900	27961900	-0.07297211043555371
chr16	27961000	27962000	0.6201936391685196
chr16	27961100	27962100	0.2348650489760769
chr16	27961200	27962200	0.3109159189949952
chr16	27961300	27962300	0.3531240258528163
chr16	27961400	27962400	0.9483045914188292
chr16	27961500	27962500	1.4504077015999086
chr16	27961600	27962600	1.6398478996802903
chr16	27961700	27962700	2.1892459120902714
chr16	27961800	27962800	1.828042795319877
chr16	27961900	27962900	1.8282669178573718
chr16	27962000	27963000	1.6993555881330922
chr16	27962100	27963100	1.6933130162491046
chr16	27962200	27963200	2.186291957832811
chr16	27962300	27963300	2.7513147229026664
chr16	27962400	27963400	1.9526138418940344
chr16	27962500	27963500	1.973971669841144
chr16	27962600	27963600	2.391532563392369
chr16	27962700	27963700	2.581767118755032
chr16	27962800	27963800	3.528185946724254
chr16	27962900	27963900	3.742215644297022
chr16	27963000	27964000	3.535842047474929
chr16	27963100	27964100	2.9544075528002
chr16	27963200	27964200	2.515420756451694
chr16	27963300	27964300	1.8096875118730351
chr16	27963400	27964400	2.4250798266207148
chr16	27963500	27964500	1.4156115510448792
chr16	27963600	27964600	1.034091045253752
chr16	27963700	27964700	0.7288910833965773
chr16	27963800	27964800	-0.3879066463049237
chr16	27963900	27964900	-0.5748250712624752
chr16	27964000	27965000	-0.4160039904818995
chr16	27964100	27965100	0.4849796790933568
chr16	27964200	27965200	0.4367621550513219
chr16	27964300	27965300	0.5258325002116739
chr16	27964400	27965400	0.12864204520751524
chr16	27964500	27965500	1.1079023908910524
chr16	27964600	27965600	0.7828378119843119
chr16	27964700	27965700	0.9934607406973506
chr16	27964800	27965800	2.022943925985445
chr16	27964900	27965900	2.359975905511204
chr16	27965000	27966000	2.0380703862920364
chr16	27965100	27966100	1.6889206388739375
chr16	27965200	27966200	1.5356897273242258
chr16	27965300	27966300	1.3733146358565196
chr16	27965400	27966400	1.3363443987094514
chr16	27965500	27966500	1.5436661878586146
chr16	27965600	27966600	2.5008224950276827
chr16	27965700	27966700	2.0601061121031283
chr16	27965800	27966800	1.7863247680739
chr16	27965900	27966900	1.4638382008915225
chr16	27966000	27967000	1.7085963645136135
chr16	27966100	27967100	1.8331459086219168
chr16	27966200	27967200	2.001769095192949
chr16	27966300	27967300	2.0662108512206965
chr16	27966400	27967400	2.1654663410837927
chr16	27966500	27967500	1.1637418662014567
chr16	27966600	27967600	-0.0210745424887144
chr16	27966700	27967700	0.5080048648669462
chr16	27966800	27967800	-0.4821505464444164
chr16	27966900	27967900	-0.08258969047513012
chr16	27967000	27968000	0.42424470237360484
chr16	27967100	27968100	0.5500069338375656
chr16	27967200	27968200	0.22352635206380972
chr16	27967300	27968300	0.5370703597731729
chr16	27967400	27968400	0.7318159632250032
chr16	27967500	27968500	1.5567309545499657
chr16	27967600	27968600	2.374838425228982
chr16	27967700	27968700	2.4067813296680893
chr16	27967800	27968800	3.1527834806434654
chr16	27967900	27968900	3.0979687430235714
chr16	27968000	27969000	3.3589691204049226
chr16	27968100	27969100	3.788317166504136
chr16	27968200	27969200	4.4062139476114055
chr16	27968300	27969300	4.133719133384333
chr16	27968400	27969400	4.374471094993166
chr16	27968500	27969500	3.981236705550802
chr16	27968600	27969600	3.764123202514752
chr16	27968700	27969700	3.245465635192254
chr16	27968800	27969800	2.3611585265645325
chr16	27968900	27969900	1.6514814297849787
chr16	27969000	27970000	0.8707054485453877
chr16	27969100	27970100	0.30136728206435603
chr16	27969200	27970200	-0.1482691614652629
chr16	27969300	27970300	0.2944868056817444
chr16	27969400	27970400	-0.04422808314651047
chr16	27969500	27970500	-0.05770939784378476
chr16	27969600	27970600	-0.4259181182903639
chr16	27970100	27971100	2.364871618596602
chr16	27970200	27971200	2.7317215859252832
chr16	27970300	27971300	1.4420487936797322
chr16	27970400	27971400	0.9283722403816278
chr16	27970500	27971500	1.5668369552087928
chr16	27970600	27971600	1.843174595108472
chr16	27970700	27971700	1.9620604600495413
chr16	27970800	27971800	1.3469911025522068
chr16	27970900	27971900	0.604726766173634
chr16	27971000	27972000	0.1279822105142502
chr16	27971100	27972100	0.4934227759183138
chr16	27971200	27972200	-0.02757173298172973
chr16	27971300	27972300	0.5907559041172818
chr16	27971400	27972400	1.0694515064338774
chr16	27971500	27972500	0.4190291539821272
chr16	27971600	27972600	-0.298548128621044
chr16	27971700	27972700	-0.1982767136406688
chr16	27971800	27972800	0.4124608234211931
chr16	27971900	27972900	0.6267769969590454
chr16	27972000	27973000	0.7424573259277774
chr16	27972100	27973100	0.5405364034065271
chr16	27972200	27973200	0.6978629668589993
chr16	27972300	27973300	0.5554896790717178
chr16	27972400	27973400	0.4368330950496318
chr16	27973500	27974500	1.28578707189486
chr16	27973600	27974600	1.4739330353971782
chr16	27973700	27974700	1.0292737534965888
chr16	27973800	27974800	1.6558958884628867
chr16	27973900	27974900	2.271612876158509
chr16	27974000	27975000	2.124702429276542
chr16	27974100	27975100	1.8690868579504747
chr16	27974200	27975200	2.1747917396897267
chr16	27974300	27975300	2.340995276082602
chr16	27974400	27975400	2.6275061316523263
chr16	27974500	27975500	2.338804648682088
chr16	27974600	27975600	1.7871106757242734
chr16	27974700	27975700	1.9694214726704176
chr16	27974800	27975800	1.393668669840947
chr16	27974900	27975900	1.3493733603139524
chr16	27975000	27976000	1.308592598153899
chr16	27975100	27976100	1.6090699753582565
chr16	27975200	27976200	1.5936962182799592
chr16	27975300	27976300	1.0941163356365655
chr16	27975400	27976400	1.4979668566228548
chr16	27975500	27976500	0.5586168482246437
chr16	27975600	27976600	0.9706204834230931
chr16	27975700	27976700	0.7095507626673748
chr16	27975800	27976800	1.1605990243710382
chr16	27975900	27976900	0.8945100256831315
chr16	27976000	27977000	0.58293808000553
chr16	27976100	27977100	0.3035858916541799
chr16	27976200	27977200	0.32811813368365306
chr16	27976300	27977300	0.5920759640168641
chr16	27976400	27977400	0.17533150622507487
chr16	27976500	27977500	0.8272006203762695
chr16	27977600	27978600	2.5107587867876826
chr16	27979800	27980800	1.031648441936609
chr16	27979900	27980900	0.6145814429165694
chr16	27980000	27981000	0.77522141203967
chr16	27980100	27981100	0.6832648793745338
chr16	27980200	27981200	1.7142112974638657
chr16	27980300	27981300	2.6506478187510534
chr16	27980400	27981400	2.0100439052538683
chr16	27980500	27981500	1.4612370601233409
chr16	27980600	27981600	2.135043155132993
chr16	27980700	27981700	2.2755065307530637
chr16	27980800	27981800	3.0490320148744114
chr16	27980900	27981900	3.0290367467441737
chr16	27981000	27982000	2.885613786297164
chr16	27981100	27982100	3.0601295400253035
chr16	27981200	27982200	2.530377524872936
chr16	27981300	27982300	1.8462218784710265
chr16	27981400	27982400	2.1761248922771603
chr16	27981500	27982500	2.842637519208814
chr16	27981600	27982600	1.682795049094742
chr16	27981700	27982700	1.9969002190922367
chr16	27981800	27982800	1.366436958777124
chr16	27981900	27982900	0.8105949422261473
chr16	27982000	27983000	0.48089415896992044
chr16	27982100	27983100	0.2554214719786479
chr16	27982200	27983200	0.06890303374238342
chr16	27982300	27983300	0.4802595961066022
chr16	27982400	27983400	1.1041932004018336
chr16	27982500	27983500	1.0383301333731645
chr16	27982600	27983600	1.7525395227183036
chr16	27982700	27983700	1.9727242310000184
chr16	27982800	27983800	1.854108505949412
chr16	27982900	27983900	1.40358698781017
chr16	27983000	27984000	1.445821527482341
chr16	27983100	27984100	1.86255108105946
chr16	27983200	27984200	2.0572792461833616
chr16	27983300	27984300	1.4790566727470404
chr16	27983400	27984400	1.417325310916113
chr16	27983500	27984500	1.8868998184110528
chr16	27983600	27984600	1.975767781345622
chr16	27983700	27984700	1.3000719440944273
chr16	27983800	27984800	1.2200722436403484
chr16	27983900	27984900	1.9920771800343533
chr16	27984000	27985000	2.0130856704162525
chr16	27984100	27985100	2.270997300978911
chr16	27984200	27985200	2.2816397297192292
chr16	27984300	27985300	2.890824931008705
chr16	27984400	27985400	2.034017768423632
chr16	27984500	27985500	1.3107895177033828
chr16	27984600	27985600	1.3032831964407283
chr16	27984700	27985700	1.4957685624746129
chr16	27984800	27985800	1.7211454348383664
chr16	27984900	27985900	1.9281327170226448
chr16	27985000	27986000	1.956156912332415
chr16	27985100	27986100	1.6178486503447198
chr16	27985200	27986200	1.2987584912977932
chr16	27985300	27986300	0.7262295803100198
chr16	27985400	27986400	0.9167021616983954
chr16	27985500	27986500	1.3088108759497936
chr16	27985700	27986700	0.8644596955586926
chr16	27985800	27986800	0.4574847016366511
chr16	27985900	27986900	0.2213272027687221
chr16	27986000	27987000	-0.4828161414464572
chr16	27986600	27987600	-0.4295122831763093
chr16	27989600	27990600	2.177707100050479
chr16	27989700	27990700	1.729462779781782
chr16	27989800	27990800	1.6503849623451363
chr16	27989900	27990900	1.26039754251921
chr16	27990000	27991000	1.098947237138405
chr16	27990100	27991100	0.942013864190972
chr16	27990200	27991200	1.055841279199607
chr16	27990300	27991300	1.1944721608549778
chr16	27990400	27991400	-0.18642758179477306
chr16	27990500	27991500	-0.9724846168586728
chr16	27991100	27992100	0.6297165857624526
chr16	27991200	27992200	1.091533830985489
chr16	27991300	27992300	1.6353599901946851
chr16	27991400	27992400	2.099022276230536
chr16	27991500	27992500	2.7591956883824893
chr16	27991600	27992600	2.744159711423144
chr16	27991700	27992700	2.4159724571922383
chr16	27991800	27992800	2.881461127275188
chr16	27991900	27992900	2.046028553730073
chr16	27992000	27993000	1.9861497580859893
chr16	27992100	27993100	1.7428315656612476
chr16	27992200	27993200	1.3029438221569345
chr16	27992300	27993300	0.4988514024764604
chr16	27992400	27993400	0.4956014557180635
chr16	27992500	27993500	0.0736667868938748
chr16	27992600	27993600	0.007219602830074922
chr16	27992700	27993700	0.17540782838065788
chr16	27992800	27993800	-0.4239334611942757
chr16	27992900	27993900	0.319317861594401
chr16	27993000	27994000	-0.22646454858418727
chr16	27993100	27994100	0.22254464301591412
chr16	27993200	27994200	-0.06788186115917301
chr16	27993300	27994300	0.2741555345880181
chr16	27993400	27994400	-0.042049898441760776
chr16	27993500	27994500	-0.35192542154200024
chr16	27993600	27994600	-0.20573873638968385
chr16	27993700	27994700	-0.6437853211650639
chr16	27993800	27994800	-0.3200203246359524
chr16	27993900	27994900	-0.6687115327985061
chr16	27994000	27995000	-0.2579014419858676
chr16	27994100	27995100	-0.2417618469823536
chr16	27994200	27995200	0.21055306284295586
chr16	27994300	27995300	0.7502753168426909
chr16	27994400	27995400	0.3758474888181245
chr16	27994500	27995500	0.7567899506375922
chr16	27994600	27995600	0.7777251077213058
chr16	27994700	27995700	1.1978804225378477
chr16	27994800	27995800	0.9724515738989884
chr16	27994900	27995900	1.5024865569989134
chr16	27995000	27996000	1.0648131739403024
chr16	27995100	27996100	1.1572605623033858
chr16	27995200	27996200	1.0898876519925529
chr16	27995300	27996300	0.960318142363622
chr16	27995400	27996400	1.1539032667977984
chr16	27995500	27996500	0.9059075729612804
chr16	27995600	27996600	0.6801232511466578
chr16	27995700	27996700	0.435258039983228
chr16	27995800	27996800	0.7013531873361851
chr16	27995900	27996900	1.0608652384571156
chr16	27996000	27997000	1.512561087165012
chr16	27996100	27997100	0.9907534439599884
chr16	27996200	27997200	0.657320075744775
chr16	27996300	27997300	0.6638086339028072
chr16	27997900	27998900	1.9570964064095824
chr16	27998000	27999000	2.324096911644329
chr16	27998100	27999100	2.2846612107323185
chr16	27998200	27999200	2.239554433752567
chr16	27998300	27999300	2.6678717097700138
chr16	27998400	27999400	2.228300616519247
chr16	27998500	27999500	1.1845975175114305
chr16	27998600	27999600	0.18932935686394475
chr16	27998700	27999700	-0.049331424912723916
chr16	27998800	27999800	-0.01887306090048529
chr16	27998900	27999900	-0.18959694816998784
chr16	27999000	28000000	-0.2407676664475614
chr16	27999100	28000100	-0.23941075018854616
chr16	27999200	28000200	-0.4096342150459417
chr16	27999300	28000300	-0.17287837756135954
chr16	27999400	28000400	-0.05371591175532239
chr16	27999500	28000500	0.7767249340172929
chr16	27999600	28000600	1.5299400856523806
chr16	27999700	28000700	1.5851996579541034
chr16	27999800	28000800	1.334545688698421
chr16	27999900	28000900	1.8249451240121413
chr16	28000000	28001000	1.6089130802230633
chr16	28000100	28001100	2.0601135100372727
chr16	28000200	28001200	2.4167512565306843
chr16	28000300	28001300	2.480922450569542
chr16	28000400	28001400	2.80845472567466
chr16	28000500	28001500	3.3569251275913308
chr16	28000600	28001600	3.6795866217737134
chr16	28000700	28001700	3.4832264768535364
chr16	28000800	28001800	3.7859868371915177
chr16	28000900	28001900	3.5985351027297354
chr16	28001000	28002000	3.8184630932320105
chr16	28001100	28002100	3.426415154121364
chr16	28001200	28002200	3.1625112556479307
chr16	28001300	28002300	2.8589299534791497
chr16	28001400	28002400	3.0269120678423818
chr16	28001500	28002500	2.2054877694246704
chr16	28001600	28002600	1.672077755212097
chr16	28001700	28002700	2.548379283193156
chr16	28001800	28002800	2.5555845295074686
chr16	28001900	28002900	2.9067232998175103
chr16	28002000	28003000	2.6082499446760257
chr16	28002100	28003100	2.4009996758604992
chr16	28002200	28003200	2.715678171718455
chr16	28002300	28003300	2.4535560789971167
chr16	28002400	28003400	1.7790023361912877
chr16	28002500	28003500	1.923458218470147
chr16	28002600	28003600	1.328953186266016
chr16	28002700	28003700	0.3300188788832457
chr16	28002800	28003800	0.5224463186392327
chr16	28002900	28003900	-0.22371419008596172
chr16	28003000	28004000	-0.39469151243119877
chr16	28003100	28004100	-0.046989594767644007
chr16	28003200	28004200	-0.5089740515812703
chr16	28003300	28004300	-0.0027973789998885874
chr16	28003400	28004400	-0.06668486760972507
chr16	28003500	28004500	0.4221203961605446
chr16	28003600	28004600	0.6580317553322618
chr16	28003700	28004700	0.9104977151059176
chr16	28003800	28004800	0.9791756818606387
chr16	28003900	28004900	1.5167895997503156
chr16	28004000	28005000	2.1229605321184466
chr16	28004100	28005100	1.862302254045752
chr16	28004200	28005200	1.334493421853186
chr16	28004500	28005500	1.536493303625479
chr16	28004600	28005600	2.0649445360714958
chr16	28004700	28005700	2.3697270583459824
chr16	28004800	28005800	2.1581725701150023
chr16	28004900	28005900	1.8102241183752712
chr16	28005000	28006000	1.5205394467199798
chr16	28005100	28006100	1.5136923502097035
chr16	28005200	28006200	1.9687272452260016
chr16	28005300	28006300	2.359366137052165
chr16	28005400	28006400	2.5191553750544777
chr16	28005500	28006500	2.2836659172156266
chr16	28005600	28006600	2.1722024807158924
chr16	28005700	28006700	1.9115377687583128
chr16	28005800	28006800	1.0585285695283797
chr16	28005900	28006900	1.2347627756719093
chr16	28006000	28007000	0.8976084888927981
chr16	28006100	28007100	0.944374449305264
chr16	28006200	28007200	0.7689682374789794
chr16	28006300	28007300	0.6251950826130412
chr16	28006400	28007400	0.6039445378828101
chr16	28006500	28007500	0.8697795049062953
chr16	28006600	28007600	0.5812106366322137
chr16	28006700	28007700	0.2478601926880065
chr16	28006800	28007800	-0.07757446898430723
chr16	28006900	28007900	-0.4471349804556922
chr16	28007000	28008000	-0.5139446007289736
chr16	28007100	28008100	0.4313096064387122
chr16	28007200	28008200	1.0507502210708182
chr16	28007300	28008300	1.0733341538214134
chr16	28007400	28008400	1.055691146397433
chr16	28007500	28008500	0.5581974164410112
chr16	28007600	28008600	0.5680721987142721
chr16	28007700	28008700	1.3849083686179335
chr16	28007800	28008800	2.5567992275204823
chr16	28007900	28008900	3.3327820226207656
chr16	28008000	28009000	3.435592849074056
chr16	28008100	28009100	2.3939891015628523
chr16	28008200	28009200	1.6105069501671765
chr16	28008300	28009300	1.9637649063062041
chr16	28008400	28009400	1.2214947387365176
chr16	28008500	28009500	1.4805100440239694
chr16	28008600	28009600	1.779965621694915
chr16	28008700	28009700	1.568608149137952
chr16	28008800	28009800	1.2422796138966783
chr16	28008900	28009900	0.2321616899463872
chr16	28009000	28010000	0.6782342915557165
chr16	28009100	28010100	1.5916249485410037
chr16	28009200	28010200	2.1828765218990496
chr16	28009300	28010300	1.7114914916397423
chr16	28009400	28010400	1.7844208237341843
chr16	28009500	28010500	2.129447628284724
chr16	28009600	28010600	1.6040218689879824
chr16	28009700	28010700	1.9424422679970168
chr16	28009800	28010800	2.5891577291097425
chr16	28009900	28010900	3.1861310966743037
chr16	28010000	28011000	3.2321667536212106
chr16	28010100	28011100	3.0288946409359845
chr16	28010200	28011200	3.3766863061177324
chr16	28010300	28011300	3.558418256314132
chr16	28010400	28011400	4.314752548251459
chr16	28010500	28011500	3.8907609092861084
chr16	28010600	28011600	4.105244369098853
chr16	28010700	28011700	3.2646331311235017
chr16	28010800	28011800	3.1853249665466064
chr16	28010900	28011900	3.451192398098251
chr16	28011000	28012000	3.532229876880224
chr16	28011100	28012100	3.5573967134513427
chr16	28011200	28012200	3.205397874194173
chr16	28011300	28012300	3.1007940923650783
chr16	28011400	28012400	2.9456583661652296
chr16	28011500	28012500	2.9077766675467136
chr16	28011600	28012600	2.5502391276390712
chr16	28011700	28012700	2.9836186966081883
chr16	28011800	28012800	2.396151257364272
chr16	28012900	28013900	1.6091180753510916
chr16	28013000	28014000	1.8361194542325587
chr16	28013100	28014100	2.361446552696062
chr16	28013200	28014200	2.2603981832930056
chr16	28013300	28014300	2.196533084248009
chr16	28013400	28014400	2.8264775568652256
chr16	28013500	28014500	2.5590643202498464
chr16	28013600	28014600	3.097040729202025
chr16	28014700	28015700	2.048609567929074
chr16	28014800	28015800	1.9333552935107907
chr16	28014900	28015900	1.8203808925587401
chr16	28015000	28016000	1.333069336982996
chr16	28015100	28016100	0.7931144882851662
chr16	28015200	28016200	1.7576248133353438
chr16	28015300	28016300	1.424987827364772
chr16	28015400	28016400	1.244530204583743
chr16	28015500	28016500	1.2914607004611591
chr16	28015600	28016600	1.8816613243629727
chr16	28015700	28016700	1.939143210027603
chr16	28015800	28016800	1.8413462075384563
chr16	28015900	28016900	1.7142908247633832
chr16	28016000	28017000	2.4939579162667767
chr16	28016100	28017100	2.404508930056952
chr16	28016200	28017200	1.52277837961478
chr16	28016300	28017300	1.4808699053495762
chr16	28016400	28017400	1.7320473305301396
chr16	28016500	28017500	1.79672251966465
chr16	28016600	28017600	1.8129672052187615
chr16	28016700	28017700	2.279442722493971
chr16	28016800	28017800	2.39346581239682
chr16	28016900	28017900	2.379157356291734
chr16	28017000	28018000	1.4398238682509517
chr16	28017100	28018100	1.884922104759776
chr16	28017200	28018200	2.0946645898426888
chr16	28017300	28018300	1.9015950404243749
chr16	28017400	28018400	1.99049651073956
chr16	28017500	28018500	2.3679661773947758
chr16	28017600	28018600	1.9373553209232472
chr16	28017700	28018700	0.6999116537634741
chr16	28017800	28018800	1.2970058839989884
chr16	28017900	28018900	1.0902403983720774
chr16	28018000	28019000	1.8381542539827
chr16	28018100	28019100	1.9277505790841336
chr16	28018200	28019200	1.7519803732028834
chr16	28018300	28019300	2.3539777701691027
chr16	28018400	28019400	2.2792816370478706
chr16	28018500	28019500	2.035670441090033
chr16	28018600	28019600	1.5317507302510132
chr16	28018700	28019700	2.6758983725882466
chr16	28018800	28019800	2.5325790106228765
chr16	28018900	28019900	3.0325646043620416
chr16	28019000	28020000	2.18703497918079
chr16	28019100	28020100	2.195690163067745
chr16	28019200	28020200	1.6101097680230436
chr16	28019300	28020300	1.6771010071651624
chr16	28019400	28020400	1.5007059235494502
chr16	28019500	28020500	1.5546365555549193
chr16	28019600	28020600	1.9015145868448664
chr16	28019700	28020700	1.8499657609854232
chr16	28019800	28020800	1.5115392475595186
chr16	28019900	28020900	1.7165221750503048
chr16	28020000	28021000	2.565927706533838
chr16	28020100	28021100	2.049630686709004
chr16	28020200	28021200	2.199667059770992
chr16	28020300	28021300	2.105267719253113
chr16	28020400	28021400	2.2749602430280405
chr16	28020500	28021500	2.177211471764798
chr16	28020600	28021600	2.6896937800163765
chr16	28020700	28021700	2.4622016110248643
chr16	28020800	28021800	2.204065219349232
chr16	28020900	28021900	1.925916583814236
chr16	28021000	28022000	1.3197714567492882
chr16	28021100	28022100	1.7175255460399734
chr16	28021200	28022200	2.0676157248680944
chr16	28021300	28022300	1.2376307842850558
chr16	28021400	28022400	1.0466526749959977
chr16	28021500	28022500	1.3875655337507191
chr16	28021600	28022600	1.5444279210715839
chr16	28021700	28022700	1.9320304311142973
chr16	28021800	28022800	2.677263472557104
chr16	28021900	28022900	2.6311428579213807
chr16	28022000	28023000	2.6980561499541693
chr16	28022100	28023100	2.2313182098662216
chr16	28022200	28023200	2.075019840282865
chr16	28022300	28023300	2.646683057889436
chr16	28022400	28023400	2.7805568089240023
chr16	28022500	28023500	2.5313296032777237
chr16	28022600	28023600	1.9002223327559449
chr16	28022700	28023700	1.5117719564556915
chr16	28022800	28023800	0.6473552467408418
chr16	28022900	28023900	0.4316883815994269
chr16	28023000	28024000	1.0635457233875496
chr16	28023100	28024100	1.6285105652342993
chr16	28023200	28024200	1.705715001289115
chr16	28023300	28024300	2.2690306838335985
chr16	28023400	28024400	2.1999868901349457
chr16	28023500	28024500	2.081368072043932
chr16	28023600	28024600	2.9799874059698936
chr16	28023700	28024700	3.037989623345103
chr16	28023800	28024800	3.3204468769531115
chr16	28023900	28024900	3.5441955523100788
chr16	28024000	28025000	3.5229116958770925
chr16	28024100	28025100	3.6766106114690085
chr16	28024200	28025200	3.4613669299185497
chr16	28024300	28025300	2.8773797512738013
chr16	28024400	28025400	2.8122784092877287
chr16	28024500	28025500	2.9222445449234136
chr16	28024600	28025600	2.125589565040059
chr16	28024700	28025700	2.0274798381718213
chr16	28024800	28025800	2.075781433166493
chr16	28024900	28025900	1.9895176966155312
chr16	28025000	28026000	1.9717426616950637
chr16	28025100	28026100	2.061749006179776
chr16	28025200	28026200	2.7417018840391143
chr16	28025300	28026300	2.687744261234692
chr16	28025400	28026400	2.9697413231315823
chr16	28025500	28026500	2.9637762044385907
chr16	28025600	28026600	3.1634954574746845
chr16	28025700	28026700	3.5410709329507637
chr16	28025800	28026800	4.114415494941141
chr16	28025900	28026900	3.7871012609093744
chr16	28026000	28027000	3.597255512869823
chr16	28026100	28027100	3.679178972011623
chr16	28026200	28027200	3.1721059122843136
chr16	28026300	28027300	3.718766238863879
chr16	28026400	28027400	3.31672465718759
chr16	28026500	28027500	2.7953380923891973
chr16	28026600	28027600	2.4963956807567502
chr16	28026700	28027700	1.8295952156373647
chr16	28026800	28027800	1.1590104718425671
chr16	28026900	28027900	1.2772938948675003
chr16	28027000	28028000	1.8363259058360488
chr16	28027100	28028100	1.158710537659894
chr16	28027200	28028200	1.534655811052554
chr16	28027300	28028300	1.1386030753075091
chr16	28027400	28028400	0.8870014494595762
chr16	28027500	28028500	1.340910103812979
chr16	28027600	28028600	1.4052029547334368
chr16	28027700	28028700	1.7033660565434212
chr16	28027800	28028800	1.9582935390982965
chr16	28027900	28028900	2.2021020190280414
chr16	28028000	28029000	1.4562558323208488
chr16	28028100	28029100	1.867569915229072
chr16	28028200	28029200	1.6240056981773128
chr16	28028300	28029300	1.9406008848007563
chr16	28028400	28029400	2.884753351201065
chr16	28028500	28029500	2.7942998486524315
chr16	28028600	28029600	3.3209758572424297
chr16	28028700	28029700	3.0668358279435
chr16	28028800	28029800	2.6324601433363264
chr16	28028900	28029900	2.7207996384247206
chr16	28029000	28030000	3.303714207018566
chr16	28029100	28030100	3.2081343401133786
chr16	28029200	28030200	3.3289445202735783
chr16	28029300	28030300	3.903803147076785
chr16	28029400	28030400	3.95704865200148
chr16	28029500	28030500	3.750300467962934
chr16	28029600	28030600	3.4122436739121205
chr16	28029700	28030700	2.9541699550612788
chr16	28031300	28032300	2.5934714983172986
chr16	28031400	28032400	2.015077843480848
chr16	28031500	28032500	2.6690590808715786
chr16	28031600	28032600	2.2803722958725268
chr16	28031700	28032700	1.8077123487051112
chr16	28031800	28032800	0.5103870321146705
chr16	28031900	28032900	1.194513109966314
chr16	28032000	28033000	0.4559974084412516
chr16	28032100	28033100	0.4975196198540823
chr16	28032200	28033200	0.8415085975978335
chr16	28032300	28033300	1.0890731294548477
chr16	28032400	28033400	1.6954680832921585
chr16	28032500	28033500	1.039045409194748
chr16	28032600	28033600	1.5151976300586962
chr16	28032700	28033700	0.9436274981720748
chr16	28032800	28033800	2.0306208177781966
chr16	28032900	28033900	1.4751815189861963
chr16	28033000	28034000	1.625128497418324
chr16	28033100	28034100	0.9420751910512232
chr16	28034300	28035300	1.6380081437085454
chr16	28034400	28035400	1.3851072067442167
chr16	28034500	28035500	0.9447141759345812
chr16	28034600	28035600	0.8988929140199733
chr16	28034700	28035700	0.4588371793318
chr16	28034800	28035800	-0.12597662630416626
chr16	28034900	28035900	0.23322445046268994
chr16	28035000	28036000	0.6573764602847498
chr16	28035100	28036100	1.1676914357620116
chr16	28035200	28036200	1.0110762499165868
chr16	28035300	28036300	1.1986442458999236
chr16	28035400	28036400	1.9573180530305527
chr16	28035500	28036500	2.3521128297293226
chr16	28035600	28036600	2.5801221222237958
chr16	28035700	28036700	2.8700146373774142
chr16	28035800	28036800	3.204606515717814
chr16	28035900	28036900	3.6183251960283656
chr16	28036000	28037000	3.7776495517701947
chr16	28036100	28037100	4.033594036697004
chr16	28036200	28037200	4.222366180841639
chr16	28036300	28037300	4.324132234383532
chr16	28036400	28037400	3.951753806597877
chr16	28036500	28037500	4.004595826213989
chr16	28036600	28037600	4.171136909408173
chr16	28036700	28037700	3.41475581967825
chr16	28036800	28037800	2.486241269736216
chr16	28036900	28037900	2.0826090640546795
chr16	28037000	28038000	2.1323504593617173
chr16	28037100	28038100	2.285600472461762
chr16	28037200	28038200	1.5899798337756883
chr16	28037300	28038300	0.6159750930313893
chr16	28037400	28038400	0.5374406818094013
chr16	28037500	28038500	0.4670311403563321
chr16	28037600	28038600	0.9498105857057516
chr16	28037700	28038700	1.56742253496959
chr16	28037800	28038800	2.5693045133274586
chr16	28037900	28038900	2.527664770490667
chr16	28038000	28039000	1.833959531347153
chr16	28038100	28039100	1.1605309271227984
chr16	28038200	28039200	1.288349766673428
chr16	28038300	28039300	2.0373022453260066
chr16	28038400	28039400	2.2146200860744267
chr16	28038500	28039500	1.9384680428413985
chr16	28038600	28039600	2.058632238061413
chr16	28038700	28039700	1.8681658600536712
chr16	28038800	28039800	2.1859574629843173
chr16	28038900	28039900	3.091086007092576
chr16	28039000	28040000	3.3549461236662124
chr16	28039100	28040100	3.9501416558957327
chr16	28039200	28040200	4.643446461992499
chr16	28039300	28040300	4.7702484055070915
chr16	28039400	28040400	4.628371081998743
chr16	28039500	28040500	5.243801286203292
chr16	28039600	28040600	5.343817549131741
chr16	28039700	28040700	5.2667219377757934
chr16	28039800	28040800	5.318936649402327
chr16	28039900	28040900	4.454847301077279
chr16	28040000	28041000	4.072762477009113
chr16	28040100	28041100	4.114427924882602
chr16	28040200	28041200	3.2821526112327164
chr16	28040300	28041300	2.9909846731394523
chr16	28040400	28041400	2.953515520679886
chr16	28040500	28041500	3.0760236670690984
chr16	28040600	28041600	2.4657860097574424
chr16	28040700	28041700	2.8856142060828764
chr16	28040800	28041800	2.672500247430229
chr16	28040900	28041900	2.425675067612812
chr16	28041000	28042000	2.5088101259754008
chr16	28041100	28042100	2.3670689183405567
chr16	28041200	28042200	2.0624205099710964
chr16	28041300	28042300	2.2473071586083893
chr16	28041400	28042400	1.9819306381786337
chr16	28042500	28043500	1.2201000026264772
chr16	28042600	28043600	1.3420572949627143
chr16	28042700	28043700	1.4134797349658728
chr16	28042800	28043800	1.1021461693270371
chr16	28042900	28043900	1.3633655236491813
chr16	28043000	28044000	0.5501452846456952
chr16	28043100	28044100	0.6540732364398805
chr16	28043600	28044600	0.886208372764576
chr16	28044700	28045700	3.1209637505030057
chr16	28044800	28045800	3.3192475742252143
chr16	28044900	28045900	3.201964074434407
chr16	28045000	28046000	2.9283519636249973
chr16	28045100	28046100	2.6756179087824723
chr16	28045200	28046200	2.4217283756648897
chr16	28045300	28046300	2.1896614480908982
chr16	28046400	28047400	1.7085197070876044
chr16	28046500	28047500	1.1137178337534333
chr16	28046600	28047600	1.1999198109616394
chr16	28046700	28047700	0.6898909323327292
chr16	28046800	28047800	0.6592376185783766
chr16	28046900	28047900	1.0480669704657837
chr16	28047000	28048000	0.9482734396102029
chr16	28047100	28048100	1.1462339648519322
chr16	28047200	28048200	0.933299162381389
chr16	28047300	28048300	1.11334793919022
chr16	28047400	28048400	0.6309749812886691
chr16	28047500	28048500	1.0214977574838202
chr16	28047600	28048600	0.6595852590364913
chr16	28047700	28048700	1.0730925373179665
chr16	28047800	28048800	0.9728175130873792
chr16	28047900	28048900	0.4082835850015628
chr16	28048000	28049000	0.2815189121169132
chr16	28048100	28049100	0.5906004913585908
chr16	28048200	28049200	1.0553088998560372
chr16	28048300	28049300	1.269637078552441
chr16	28048400	28049400	1.4205636329122588
chr16	28048500	28049500	0.9195996694354996
chr16	28048600	28049600	1.2480699996197586
chr16	28048700	28049700	1.2743303827088548
chr16	28048800	28049800	1.4529403075675558
chr16	28048900	28049900	1.7021121045775738
chr16	28049000	28050000	1.6539143691290423
chr16	28049100	28050100	1.8498595689471664
chr16	28049200	28050200	1.8842037187294791
chr16	28049300	28050300	2.0449016761936365
chr16	28049400	28050400	2.384546931976683
chr16	28049500	28050500	3.0964682057043813
chr16	28049600	28050600	3.4185796094529715
chr16	28049700	28050700	3.455490004568591
chr16	28049800	28050800	3.2948521623665945
chr16	28049900	28050900	2.9126010319464437
chr16	28050000	28051000	3.4033736209845133
chr16	28050100	28051100	2.825139750253112
chr16	28050200	28051200	2.343737189530468
chr16	28050300	28051300	2.09444618644198
chr16	28050400	28051400	1.9293895745747247
chr16	28050500	28051500	1.5137485470274674
chr16	28050600	28051600	1.3296071223025456
chr16	28050700	28051700	1.1023001841297249
chr16	28050800	28051800	1.0081493406999893
chr16	28050900	28051900	1.1765467980449833
chr16	28051000	28052000	1.655656895762784
chr16	28051100	28052100	1.5016594152238247
chr16	28051200	28052200	1.6237378389036612
chr16	28051300	28052300	1.3750646083969174
chr16	28051400	28052400	1.8148805816198872
chr16	28051500	28052500	1.6529494188816949
chr16	28051600	28052600	1.3712088689355757
chr16	28051700	28052700	1.4501307387706908
chr16	28051800	28052800	1.5444046273979684
chr16	28051900	28052900	1.6978109403611061
chr16	28052000	28053000	0.8221398725166027
chr16	28052100	28053100	1.1901056399292034
chr16	28052200	28053200	1.1075704140725289
chr16	28053500	28054500	2.7360154491861435
chr16	28053600	28054600	3.2344034037022897
chr16	28053700	28054700	2.96809993110896
chr16	28053800	28054800	3.329647589800274
chr16	28053900	28054900	3.1377396579513124
chr16	28054000	28055000	3.438145611488113
chr16	28054100	28055100	3.0815977336147515
chr16	28054200	28055200	2.317779521056711
chr16	28054300	28055300	2.401462652931865
chr16	28054400	28055400	1.5448550478841478
chr16	28054500	28055500	1.6803882195632962
chr16	28054600	28055600	1.3632640614201188
chr16	28054700	28055700	1.3540798943296908
chr16	28054800	28055800	1.0194207993148137
chr16	28054900	28055900	1.1912943177072428
chr16	28055000	28056000	0.7869313249206089
chr16	28055100	28056100	1.0792379560383183
chr16	28055200	28056200	1.381489635443299
chr16	28055300	28056300	0.7537381074094921
chr16	28055400	28056400	1.3019500213883335
chr16	28056000	28057000	0.768404545968413
chr16	28056400	28057400	1.8049736928922813
chr16	28056500	28057500	2.040481066511262
chr16	28056600	28057600	2.3124455332557883
chr16	28056700	28057700	1.799785409117863
chr16	28056800	28057800	1.8300780478563508
chr16	28056900	28057900	1.9951572126842905
chr16	28057000	28058000	1.6962289033573823
chr16	28057100	28058100	1.9733126509382282
chr16	28057200	28058200	1.5448579311912474
chr16	28057300	28058300	1.3217168079118793
chr16	28057400	28058400	2.0261415873889534
chr16	28057500	28058500	1.9264258098749791
chr16	28057600	28058600	1.7956255723221648
chr16	28058700	28059700	3.7468374150035615
chr16	28058800	28059800	4.457099373145142
chr16	28058900	28059900	4.625585415424144
chr16	28059000	28060000	4.405340677290212
chr16	28059100	28060100	4.161889019297446
chr16	28059300	28060300	3.2751507912737248
chr16	28059500	28060500	3.129166620161232
chr16	28059600	28060600	2.799113767839513
chr16	28059700	28060700	2.47331476911308
chr16	28059800	28060800	1.8401472464139856
chr16	28059900	28060900	1.6223298212041828
chr16	28060000	28061000	1.4911120248615142
chr16	28060100	28061100	1.332258079294916
chr16	28060200	28061200	2.1607539665870763
chr16	28060300	28061300	1.972461931492095
chr16	28060400	28061400	1.7865516641396415
chr16	28060500	28061500	1.4154341685553544
chr16	28060600	28061600	1.2928346506712944
chr16	28060700	28061700	0.8484082286838553
chr16	28060800	28061800	0.8404751679419685
chr16	28060900	28061900	1.1109007207054045
chr16	28061000	28062000	1.2238241224671242
chr16	28061100	28062100	1.5294161584358268
chr16	28061200	28062200	1.2163384686571588
chr16	28061300	28062300	1.29651969843835
chr16	28061400	28062400	1.3332873379020789
chr16	28061500	28062500	2.2015131357254685
chr16	28061600	28062600	2.4740424957463016
chr16	28061700	28062700	2.142610521531173
chr16	28061800	28062800	2.3371443590011998
chr16	28061900	28062900	2.911752861700899
chr16	28062000	28063000	3.240820797337644
chr16	28062100	28063100	3.2945660137190727
chr16	28062200	28063200	3.2974691332988675
chr16	28062300	28063300	4.187189803186183
chr16	28062400	28063400	5.5022114235164965
chr16	28062500	28063500	5.883664644541285
chr16	28062600	28063600	6.1174118128585215
chr16	28062700	28063700	6.360338105082646
chr16	28062800	28063800	5.975516993153916
chr16	28062900	28063900	5.949086392819855
chr16	28063000	28064000	5.763249664585111
chr16	28063100	28064100	5.9475493940167725
chr16	28063200	28064200	6.1931240351064405
chr16	28063300	28064300	5.631666185054934
chr16	28063400	28064400	4.441829705180347
chr16	28063500	28064500	4.049568636460061
chr16	28063600	28064600	3.6799326989982784
chr16	28063700	28064700	2.436606404093644
chr16	28063800	28064800	2.0173535211534857
chr16	28063900	28064900	1.306675080381695
chr16	28064000	28065000	0.7883698864084385
chr16	28064100	28065100	0.5320832428274805
chr16	28064200	28065200	0.8745058911993728
chr16	28064300	28065300	0.7896396822087971
chr16	28064400	28065400	0.7490120629919447
chr16	28064800	28065800	0.7476720119508724
chr16	28065500	28066500	1.9161210497575656
chr16	28065600	28066600	1.942374851725636
chr16	28065700	28066700	1.7899426381508
chr16	28065800	28066800	2.086385026992573
chr16	28065900	28066900	2.1905071378396883
chr16	28066000	28067000	2.2684666298531933
chr16	28066100	28067100	1.870912845851576
chr16	28066200	28067200	1.9878660496202267
chr16	28066300	28067300	1.9382462094079482
chr16	28066400	28067400	1.9625469425802011
chr16	28066500	28067500	1.5108204244929655
chr16	28066600	28067600	1.9828661650469883
chr16	28066700	28067700	1.5958999810209245
chr16	28066800	28067800	1.1108519970837871
chr16	28066900	28067900	1.6100524430898748
chr16	28067000	28068000	2.0189876554521082
chr16	28067100	28068100	2.877091096001496
chr16	28067200	28068200	2.8240676998209864
chr16	28067300	28068300	3.151594543241929
chr16	28067400	28068400	2.468716770194324
chr16	28067500	28068500	2.5414948987053374
chr16	28067600	28068600	2.147115592339234
chr16	28067700	28068700	2.634286864305745
chr16	28067800	28068800	2.8185839677600013
chr16	28067900	28068900	2.1779110088964297
chr16	28068000	28069000	1.7326277983816334
chr16	28068100	28069100	1.0533185167843593
chr16	28068200	28069200	1.512188001795249
chr16	28068300	28069300	1.7395425810035838
chr16	28068400	28069400	2.147289956861677
chr16	28068500	28069500	2.2577620018865474
chr16	28068600	28069600	2.702418524293736
chr16	28068700	28069700	1.839510697046612
chr16	28068800	28069800	1.9000202632735959
chr16	28068900	28069900	2.230005587737266
chr16	28069000	28070000	2.175691502758431
chr16	28069100	28070100	2.6276144543220066
chr16	28069200	28070200	2.4873670236566654
chr16	28069300	28070300	2.352806647244368
chr16	28069400	28070400	2.3478976693192424
chr16	28069500	28070500	1.4665726288952332
chr16	28069600	28070600	1.4729825417513551
chr16	28069700	28070700	2.134481887470318
chr16	28069800	28070800	1.6233604791567111
chr16	28069900	28070900	1.1618046324496425
chr16	28070000	28071000	0.8561010947588364
chr16	28070100	28071100	0.4889942031688426
chr16	28070200	28071200	0.2523475540398808
chr16	28070300	28071300	-0.042510629826035366
chr16	28070400	28071400	-0.4611161495532561
chr16	28070500	28071500	0.09495700319559468
chr16	28070600	28071600	-0.2869984478929913
chr16	28070700	28071700	-0.7156597209894648
chr16	28070800	28071800	-0.14072312198823592
chr16	28070900	28071900	0.14567725742047255
chr16	28071000	28072000	0.24906607527922306
chr16	28071300	28072300	0.4026485200872174
chr16	28071400	28072400	1.2402960993867929
chr16	28071500	28072500	0.6945904488225864
chr16	28071600	28072600	-0.7846553872238347
chr16	28071700	28072700	0.057023382916937725
chr16	28071800	28072800	-0.5470827438311611
chr16	28071900	28072900	-0.2799454020220396
chr16	28072000	28073000	-0.7321953091322562
chr16	28072100	28073100	-1.0588780481990463
chr16	28072200	28073200	-0.6737207110773721
chr16	28072300	28073300	-0.3018349386355713
chr16	28072400	28073400	-0.5662982202768864
chr16	28072500	28073500	0.10522129962226064
chr16	28072600	28073600	1.0974753876445031
chr16	28072700	28073700	1.0941234889082276
chr16	28072800	28073800	1.9681429939443569
chr16	28072900	28073900	2.2054514317686116
chr16	28073000	28074000	2.8248978487007124
chr16	28073100	28074100	2.4972376248296926
chr16	28073200	28074200	2.372775722652793
chr16	28073300	28074300	2.022764218727488
chr16	28073400	28074400	1.9151548530522748
chr16	28073500	28074500	1.6175414678485998
chr16	28073600	28074600	2.142373353402834
chr16	28073700	28074700	1.7269981258249385
chr16	28073800	28074800	1.9774850917111269
chr16	28073900	28074900	1.7318749779158151
chr16	28074000	28075000	2.352344092446146
chr16	28074100	28075100	2.9293157784257966
chr16	28074200	28075200	3.493279443113383
chr16	28074300	28075300	3.4718666508037126
chr16	28074400	28075400	3.9985737070313565
chr16	28074500	28075500	3.9132087555862776
chr16	28074600	28075600	3.3912065154708646
chr16	28074700	28075700	3.4350445394946814
chr16	28074800	28075800	2.8470892000608528
chr16	28074900	28075900	2.7431695532524447
chr16	28075000	28076000	2.1357490523806284
chr16	28076400	28077400	2.917556908218686
chr16	28076500	28077500	2.9179310926937365
chr16	28076600	28077600	3.1546835678894505
chr16	28076700	28077700	3.4434727725485774
chr16	28076800	28077800	3.1063558544736907
chr16	28076900	28077900	2.8432006867557327
chr16	28077000	28078000	2.842855525209183
chr16	28077100	28078100	2.6466764125123654
chr16	28077200	28078200	2.357055925105973
chr16	28077300	28078300	2.868696597681017
chr16	28077400	28078400	2.7976139748015045
chr16	28077500	28078500	2.7902346526624107
chr16	28077600	28078600	2.7057554636490333
chr16	28077700	28078700	2.594410913159173
chr16	28077800	28078800	2.865842864047436
chr16	28077900	28078900	2.840540804453098
chr16	28078000	28079000	2.1620483530517407
chr16	28078100	28079100	1.9898745743745625
chr16	28078200	28079200	1.6338143313581903
chr16	28078300	28079300	1.3111376529610643
chr16	28078400	28079400	1.4318006888568209
chr16	28078500	28079500	1.6273546148014668
chr16	28078600	28079600	1.1951114569342325
chr16	28078700	28079700	0.9886457562957688
chr16	28079400	28080400	2.0405405287981075
chr16	28079500	28080500	1.4474202511037952
chr16	28079600	28080600	2.283678988213583
chr16	28079700	28080700	1.6812190542820684
chr16	28079800	28080800	1.4159324118601575
chr16	28079900	28080900	1.2761123709045898
chr16	28080600	28081600	1.2650603654122867
chr16	28080700	28081700	2.169885512036641
chr16	28080800	28081800	2.188722307417501
chr16	28080900	28081900	2.1898889521639857
chr16	28081000	28082000	1.5199792854411565
chr16	28081100	28082100	1.2732330077924614
chr16	28081200	28082200	0.9612900851113958
chr16	28081300	28082300	1.1424845180041947
chr16	28081400	28082400	1.0137669265927256
chr16	28081500	28082500	0.8783994517514899
chr16	28081600	28082600	1.0423757031543075
chr16	28081700	28082700	0.4651717225470813
chr16	28081800	28082800	0.04908217188673317
chr16	28081900	28082900	0.23790971185911602
chr16	28082000	28083000	0.7426801970395448
chr16	28082100	28083100	1.5613555595635025
chr16	28082200	28083200	1.1277130780839937
chr16	28082300	28083300	0.7761479343173314
chr16	28082400	28083400	0.8398665889785201
chr16	28082500	28083500	0.8301829728272901
chr16	28082600	28083600	0.6952859067510623
chr16	28082700	28083700	0.7431548129277116
chr16	28082800	28083800	0.9016876559456244
chr16	28082900	28083900	0.3641367993281509
chr16	28083000	28084000	0.2144483577286825
chr16	28083800	28084800	1.6697686840346806
chr16	28083900	28084900	1.720692144511404
chr16	28084000	28085000	2.3388384285012527
chr16	28084100	28085100	2.5054373912586927
chr16	28084200	28085200	2.2195384575664456
chr16	28084300	28085300	2.119429484638646
chr16	28084400	28085400	1.9631548052157493
chr16	28084500	28085500	2.4285572218922242
chr16	28084600	28085600	2.450364797275143
chr16	28084700	28085700	2.1351869506279577
chr16	28084800	28085800	1.8952208227791283
chr16	28084900	28085900	1.770072931733298
chr16	28085000	28086000	0.9203544085240722
chr16	28085100	28086100	-0.44006563592228576
chr16	28085900	28086900	0.3829006557897143
chr16	28086000	28087000	0.5682905165931434
chr16	28086100	28087100	1.2587822999263627
chr16	28086200	28087200	1.3985839131463962
chr16	28086300	28087300	1.5731358691183248
chr16	28086400	28087400	1.7687374080257745
chr16	28086500	28087500	1.964813661231293
chr16	28086600	28087600	2.1579188657719928
chr16	28086700	28087700	2.1643650609524308
chr16	28086800	28087800	1.7776434959699885
chr16	28086900	28087900	1.800448227733531
chr16	28087000	28088000	2.091573597390675
chr16	28087100	28088100	2.1817217236916457
chr16	28087200	28088200	1.6500758742222832
chr16	28087300	28088300	1.6058417914848149
chr16	28087400	28088400	1.4832882983926736
chr16	28087500	28088500	1.7170637852209758
chr16	28087600	28088600	1.3375699172078883
chr16	28089900	28090900	2.721830571472711
chr16	28090000	28091000	1.317753988297568
chr16	28090100	28091100	1.5553835924550865
chr16	28090200	28091200	1.062779568351006
chr16	28090300	28091300	0.9687459941788482
chr16	28090400	28091400	1.356316293431135
chr16	28090500	28091500	1.6512711071690398
chr16	28090600	28091600	1.6111654723682425
chr16	28090700	28091700	1.38383596622141
chr16	28090800	28091800	1.1781361106365462
chr16	28090900	28091900	1.5225848506065829
chr16	28091000	28092000	2.3381493956287636
chr16	28091100	28092100	2.275850264646515
chr16	28091200	28092200	2.258730809918233
chr16	28091300	28092300	2.726900191278073
chr16	28091400	28092400	2.5898277620798082
chr16	28091500	28092500	2.151027259615777
chr16	28092600	28093600	2.002477938399453
chr16	28092700	28093700	2.0925737533035256
chr16	28092800	28093800	2.7127932598098745
chr16	28092900	28093900	2.9787154636084727
chr16	28093000	28094000	3.0563834486330266
chr16	28093100	28094100	2.7573976463580743
chr16	28093200	28094200	2.5547277999484805
chr16	28093300	28094300	2.6422932471451603
chr16	28093400	28094400	2.921746892211664
chr16	28093500	28094500	3.1406638632389337
chr16	28093600	28094600	3.386092065527181
chr16	28093700	28094700	3.145719833142852
chr16	28093800	28094800	2.9760694501665563
chr16	28095200	28096200	2.14108193665482
chr16	28095300	28096300	1.6506144419052533
chr16	28095400	28096400	1.7540499197920911
chr16	28096100	28097100	1.685462234640014
chr16	28096200	28097200	1.4508208208617337
chr16	28096300	28097300	1.5958699540351935
chr16	28096400	28097400	1.478485014767133
chr16	28097500	28098500	3.559180735995812
chr16	28097600	28098600	3.96061818205017
chr16	28097700	28098700	3.923493168704298
chr16	28097800	28098800	3.7724824700497854
chr16	28097900	28098900	3.8198921143949858
chr16	28098000	28099000	3.8544661896996333
chr16	28098100	28099100	4.1872771750948194
chr16	28098200	28099200	4.4552364481441264
chr16	28098300	28099300	4.6234270616666135
chr16	28098400	28099400	4.0456753413430135
chr16	28098500	28099500	4.25074056280931
chr16	28098600	28099600	3.275947092762644
chr16	28098700	28099700	3.0129127986129083
chr16	28098800	28099800	3.261560287850879
chr16	28098900	28099900	2.6305760521102663
chr16	28099000	28100000	2.9031300624468317
chr16	28099100	28100100	2.9503591751825184
chr16	28099200	28100200	2.559932242206977
chr16	28099300	28100300	2.4644918122896486
chr16	28099400	28100400	2.6531341646577755
chr16	28099500	28100500	1.807634782264104
chr16	28099600	28100600	2.479224015864391
chr16	28099700	28100700	2.300944782393385
chr16	28099800	28100800	2.0363865447731326
chr16	28099900	28100900	2.6337023212966137
chr16	28100000	28101000	2.485535080166208
chr16	28100100	28101100	2.3068794747819066
chr16	28100200	28101200	2.5911667351472367
chr16	28100300	28101300	2.29767181059806
chr16	28100400	28101400	3.3094000213624755
chr16	28100500	28101500	4.355201942956491
chr16	28100600	28101600	4.543759935472516
chr16	28100700	28101700	5.129698683582908
chr16	28100800	28101800	4.972987530865847
chr16	28100900	28101900	5.071651049540233
chr16	28101000	28102000	5.3666299511969395
chr16	28101100	28102100	5.413666644327995
chr16	28101200	28102200	5.201197897613831
chr16	28101300	28102300	5.733140196777264
chr16	28101400	28102400	5.409966813723246
chr16	28101500	28102500	5.072932845329972
chr16	28101600	28102600	4.866339430004415
chr16	28101700	28102700	4.460292445584549
chr16	28101800	28102800	4.21765003538304
chr16	28101900	28102900	3.918665127790976
chr16	28102000	28103000	3.575481131151614
chr16	28102100	28103100	3.279481385201542
chr16	28102200	28103200	2.731204516283151
chr16	28102300	28103300	1.8973872674602403
chr16	28102400	28103400	1.637426241045999
chr16	28102500	28103500	1.1789767286386492
chr16	28102600	28103600	0.4604336730233054
chr16	28102700	28103700	0.2383891562427312
chr16	28102800	28103800	0.7990005534220541
chr16	28102900	28103900	0.4176917268921533
chr16	28103000	28104000	-0.043115951904031564
chr16	28104600	28105600	1.908741036389049
chr16	28104700	28105700	1.4206549290163126
chr16	28104800	28105800	1.2569379457077876
chr16	28104900	28105900	1.3702484817286544
chr16	28105000	28106000	1.0112003836601025
chr16	28105100	28106100	1.6798485950298474
chr16	28105200	28106200	2.7839831115587064
chr16	28105300	28106300	2.7034779257174084
chr16	28105400	28106400	2.6811612121488886
chr16	28105500	28106500	3.752517708050577
chr16	28105600	28106600	3.867133724426488
chr16	28105700	28106700	4.273029224585802
chr16	28105800	28106800	4.022894547022789
chr16	28105900	28106900	4.1563453716187935
chr16	28106000	28107000	4.237330282759663
chr16	28106100	28107100	3.67199750622805
chr16	28106200	28107200	2.6840759323099164
chr16	28106300	28107300	2.839903397702773
chr16	28106400	28107400	2.90023140410693
chr16	28106500	28107500	2.8089972272449915
chr16	28106600	28107600	3.671901059888544
chr16	28106700	28107700	3.4495064342068416
chr16	28106800	28107800	3.5112615323854657
chr16	28106900	28107900	3.226449480266536
chr16	28107000	28108000	2.713881632164227
chr16	28107100	28108100	2.8489340727257404
chr16	28107200	28108200	2.725441060559666
chr16	28107300	28108300	2.7020159414133667
chr16	28107400	28108400	2.2314870485362954
chr16	28107500	28108500	1.5069082147281696
chr16	28107600	28108600	1.3032284048849927
chr16	28107700	28108700	1.3089395590485429
chr16	28107800	28108800	1.5274793951805057
chr16	28107900	28108900	1.8965045111721428
chr16	28108000	28109000	2.7641262804717273
chr16	28108100	28109100	3.227613976267629
chr16	28108200	28109200	3.4887688921925
chr16	28108300	28109300	2.98888860578265
chr16	28108400	28109400	2.9816513005407086
chr16	28108500	28109500	2.7915216213070093
chr16	28108600	28109600	2.234434111014296
chr16	28108700	28109700	2.2999719738158584
chr16	28108800	28109800	1.9837642610507489
chr16	28108900	28109900	1.5045486311817198
chr16	28109000	28110000	1.2889534000384126
chr16	28109100	28110100	0.4754090691358682
chr16	28109200	28110200	-0.0136654808804093
chr16	28109300	28110300	0.10881690294328064
chr16	28109400	28110400	0.0674280615331541
chr16	28109900	28110900	2.345418794018633
chr16	28110000	28111000	2.0298648405156197
chr16	28110100	28111100	2.4340876345823883
chr16	28110200	28111200	2.019912223982004
chr16	28110300	28111300	2.446573159638939
chr16	28110400	28111400	2.05365026186508
chr16	28110500	28111500	1.7047480795803744
chr16	28110600	28111600	1.3545316802249834
chr16	28110700	28111700	1.1908958105531409
chr16	28110800	28111800	1.15570147429017
chr16	28110900	28111900	1.3609775174495429
chr16	28111000	28112000	2.5748526961705074
chr16	28111100	28112100	2.8693267145452976
chr16	28111200	28112200	3.2969413803075533
chr16	28111300	28112300	2.987944652806594
chr16	28111400	28112400	3.371066296789724
chr16	28111500	28112500	3.498494794720852
chr16	28111600	28112600	3.451510926043915
chr16	28111700	28112700	3.659687640926499
chr16	28111800	28112800	3.1463971058849425
chr16	28111900	28112900	2.3662480724364885
chr16	28112000	28113000	2.5208679756908574
chr16	28112100	28113100	2.838844098660476
chr16	28112200	28113200	2.404097130206756
chr16	28112300	28113300	2.485697643689165
chr16	28112400	28113400	2.507321043582256
chr16	28112500	28113500	2.8657927653614026
chr16	28112600	28113600	2.99021860660769
chr16	28112700	28113700	3.304877532051565
chr16	28112800	28113800	3.0003522367200057
chr16	28112900	28113900	3.2432806986996443
chr16	28113000	28114000	1.8954152464720857
chr16	28113100	28114100	1.6330232081146294
chr16	28114200	28115200	-0.5160046607584555
chr16	28114300	28115300	-0.018864947088437858
chr16	28114400	28115400	0.1805025897374488
chr16	28114500	28115500	0.594903156804744
chr16	28114600	28115600	0.21039989590767627
chr16	28114700	28115700	0.7396884412623654
chr16	28114800	28115800	1.5988212792583438
chr16	28114900	28115900	1.7935471362688673
chr16	28115000	28116000	2.062223433704775
chr16	28115100	28116100	1.0046278375285558
chr16	28115200	28116200	1.3455256635387478
chr16	28115300	28116300	1.4226534492657226
chr16	28115400	28116400	1.9193871154663305
chr16	28115500	28116500	1.5301201548920675
chr16	28115600	28116600	2.111721838636514
chr16	28115700	28116700	1.7920424073688048
chr16	28115800	28116800	1.4440057619186597
chr16	28115900	28116900	1.7528811725882083
chr16	28116000	28117000	1.9206388441432811
chr16	28116100	28117100	2.610610377130394
chr16	28116200	28117200	2.4723276833840493
chr16	28116300	28117300	1.7672151262729574
chr16	28116400	28117400	2.5987574836019407
chr16	28116500	28117500	2.9118197430173263
chr16	28116600	28117600	2.13959222939008
chr16	28116700	28117700	1.5089647907185455
chr16	28116800	28117800	1.7455293582898157
chr16	28116900	28117900	1.1839447387040642
chr16	28117000	28118000	1.5128904081948022
chr16	28117100	28118100	0.8723359435976697
chr16	28117200	28118200	1.1567112819712757
chr16	28117300	28118300	1.8916058251399608
chr16	28117400	28118400	0.9840210462036458
chr16	28117500	28118500	0.7988490750875447
chr16	28117600	28118600	1.1269462385974625
chr16	28117700	28118700	1.2540322242311084
chr16	28117800	28118800	1.2486579679335308
chr16	28117900	28118900	1.121404145687488
chr16	28118000	28119000	0.7449897604793275
chr16	28118100	28119100	1.0243728727794563
chr16	28118200	28119200	1.2003540537153718
chr16	28118300	28119300	1.1769156418387323
chr16	28118400	28119400	1.0470221168646006
chr16	28118500	28119500	0.7052931714484841
chr16	28118600	28119600	0.5087086295864423
chr16	28118700	28119700	0.8589369439523725
chr16	28118800	28119800	0.009630036990567156
chr16	28118900	28119900	0.35228800269348465
chr16	28119200	28120200	0.5402445279858059
chr16	28119300	28120300	1.0771540614639643
chr16	28119400	28120400	1.3445696904697977
chr16	28119500	28120500	1.3342909440956825
chr16	28119600	28120600	1.6767901731372168
chr16	28119700	28120700	2.1558974945681006
chr16	28119800	28120800	3.285060985602747
chr16	28119900	28120900	3.521480569792335
chr16	28120000	28121000	3.537374771808645
chr16	28120100	28121100	3.2163446933109086
chr16	28120200	28121200	3.663871344500537
chr16	28120300	28121300	3.2795018067928887
chr16	28120400	28121400	3.1530488485877752
chr16	28121200	28122200	-1.2206662293790482
chr16	28121300	28122300	-0.5607491809231913
chr16	28121400	28122400	-0.4350683551030842
chr16	28121500	28122500	-0.22576284761079296
chr16	28121600	28122600	0.04615640643836638
chr16	28121700	28122700	-0.12312663873867265
chr16	28121800	28122800	-0.2255610005389823
chr16	28121900	28122900	0.5882583342785461
chr16	28122000	28123000	1.2966957268629649
chr16	28122100	28123100	1.206277376221783
chr16	28122200	28123200	1.1589338717532007
chr16	28122300	28123300	1.0305110980822132
chr16	28122400	28123400	1.1161050802623365
chr16	28122500	28123500	1.1333290404752507
chr16	28122600	28123600	1.2284281648543498
chr16	28122700	28123700	1.2378220823451207
chr16	28122800	28123800	1.4677959374052136
chr16	28122900	28123900	1.6899314147908533
chr16	28123000	28124000	1.6892167624178849
chr16	28123100	28124100	1.8937348915851349
chr16	28123500	28124500	1.30672605034382
chr16	28123600	28124600	1.4192520147999983
chr16	28123700	28124700	1.7486520510061847
chr16	28123900	28124900	1.9926144459278832
chr16	28124000	28125000	1.6127528585159332
chr16	28124100	28125100	0.8979676178256925
chr16	28124200	28125200	0.6694907078061797
chr16	28124300	28125300	0.8673413261990508
chr16	28124400	28125400	0.664287962573967
chr16	28124500	28125500	1.4848144003076809
chr16	28124600	28125600	1.4537200616749253
chr16	28124700	28125700	1.5356040388273549
chr16	28124800	28125800	2.216378816012087
chr16	28124900	28125900	2.427155498539752
chr16	28125000	28126000	2.904732024041156
chr16	28125100	28126100	3.7808316095544083
chr16	28125200	28126200	3.9889127560590514
chr16	28125300	28126300	3.7742790150141112
chr16	28125400	28126400	3.5042247988455464
chr16	28125500	28126500	3.5817996610694016
chr16	28125600	28126600	3.3804708895718387
chr16	28125700	28126700	3.315500664068608
chr16	28125800	28126800	2.2703369107553675
chr16	28125900	28126900	1.9292882012882733
chr16	28126000	28127000	1.2061787024372097
chr16	28126100	28127100	1.303885653014644
chr16	28126200	28127200	0.8358409560083171
chr16	28126300	28127300	1.3218894372685015
chr16	28126400	28127400	2.3968175513459102
chr16	28126500	28127500	2.2116557840016404
chr16	28126600	28127600	2.2991536853420804
chr16	28126700	28127700	2.443547851040018
chr16	28126800	28127800	3.314498802639116
chr16	28126900	28127900	2.74745925588375
chr16	28127000	28128000	3.4692950752768024
chr16	28127100	28128100	2.8862106099010028
chr16	28127200	28128200	3.1357969702956523
chr16	28127300	28128300	2.5250309580192325
chr16	28127400	28128400	2.0749109195075714
chr16	28127500	28128500	2.1658177655140607
chr16	28127600	28128600	1.9196027808572216
chr16	28127700	28128700	2.1422886540012938
chr16	28127800	28128800	1.3661927098441116
chr16	28127900	28128900	1.5255583937153334
chr16	28128000	28129000	1.0034424384266
chr16	28128100	28129100	1.3324045513696292
chr16	28128200	28129200	1.2061920614368755
chr16	28128300	28129300	1.7354357055790517
chr16	28128400	28129400	1.2966569546374105
chr16	28128500	28129500	1.2262656042548528
chr16	28128600	28129600	1.5745493784287858
chr16	28128700	28129700	0.8775597372765641
chr16	28128800	28129800	0.7650158208670937
chr16	28128900	28129900	0.5246401696672439
chr16	28129000	28130000	0.8074456350747278
chr16	28129100	28130100	1.442075273997696
chr16	28129200	28130200	1.516782703793557
chr16	28129300	28130300	1.1499417559825804
chr16	28129400	28130400	1.0405876895218882
chr16	28129500	28130500	0.3918594036104826
chr16	28129600	28130600	-0.035582203141362165
chr16	28129700	28130700	0.0017252079585254225
chr16	28129800	28130800	-0.015341369271759237
chr16	28129900	28130900	0.3420668064446494
chr16	28130000	28131000	-0.23004745705390214
chr16	28130100	28131100	-0.3050582418526346
chr16	28130200	28131200	-0.18609962312407985
chr16	28130300	28131300	0.008036883442824359
chr16	28130400	28131400	-0.2885307478214129
chr16	28130500	28131500	0.7565256561397545
chr16	28130600	28131600	0.5331726126324321
chr16	28130700	28131700	0.6514318230929135
chr16	28130800	28131800	1.1125842040320515
chr16	28130900	28131900	1.4924662716679018
chr16	28131000	28132000	1.472800744990259
chr16	28131100	28132100	1.1324744313430946
chr16	28131200	28132200	1.49106377346527
chr16	28131300	28132300	1.2956667939325135
chr16	28131400	28132400	2.610059181965976
chr16	28131500	28132500	2.646303256258641
chr16	28131600	28132600	3.1334880769860134
chr16	28131700	28132700	3.487317710430492
chr16	28131800	28132800	3.4943478794287843
chr16	28131900	28132900	3.0545378211325174
chr16	28132000	28133000	4.03038875251366
chr16	28132100	28133100	3.3547253319461476
chr16	28132200	28133200	3.2038037819409597
chr16	28132300	28133300	3.526660286909132
chr16	28132400	28133400	3.11559642226916
chr16	28132500	28133500	3.0577308520823365
chr16	28132600	28133600	2.8343529526791937
chr16	28132700	28133700	2.9397064610137886
chr16	28132800	28133800	2.4727173614488445
chr16	28132900	28133900	2.372261329228538
chr16	28133000	28134000	2.0449549922366757
chr16	28133100	28134100	2.6739437564927355
chr16	28133200	28134200	2.1229117085615616
chr16	28133300	28134300	1.967861361596976
chr16	28133400	28134400	1.597185698738559
chr16	28133500	28134500	1.612255151487804
chr16	28133600	28134600	1.9249134385130104
chr16	28133700	28134700	1.6661578386671796
chr16	28133800	28134800	2.03985650727152
chr16	28133900	28134900	1.9734608634344768
chr16	28134000	28135000	1.9368220150304405
chr16	28134100	28135100	2.132789692724532
chr16	28134200	28135200	2.661009494385961
chr16	28134300	28135300	2.8859223445283817
chr16	28134400	28135400	2.7488165010834886
chr16	28134500	28135500	2.2167463814552897
chr16	28134600	28135600	2.078571009478289
chr16	28134700	28135700	1.8423786714305748
chr16	28134800	28135800	1.9114986966650005
chr16	28134900	28135900	1.9438505970310551
chr16	28135000	28136000	1.8830489780198632
chr16	28135100	28136100	1.2056945887998287
chr16	28135200	28136200	1.1349761034094883
chr16	28135300	28136300	1.1288972087927844
chr16	28135400	28136400	1.6010855642318076
chr16	28135500	28136500	1.9948346765812133
chr16	28135600	28136600	1.9617375505136985
chr16	28135700	28136700	2.229332060463989
chr16	28135800	28136800	1.9268302898558487
chr16	28135900	28136900	1.928855617104104
chr16	28136000	28137000	1.7730436619835601
chr16	28137000	28138000	1.6671443579404632
chr16	28137100	28138100	1.5971374459079517
chr16	28137200	28138200	1.1334836301732
chr16	28137300	28138300	1.2980468203131348
chr16	28137400	28138400	1.1337181450663631
chr16	28137500	28138500	0.7064984415528093
chr16	28137600	28138600	0.8606471927620941
chr16	28137700	28138700	0.8275529126578268
chr16	28137800	28138800	0.8023209825963223
chr16	28137900	28138900	-0.12896371762285805
chr16	28138000	28139000	-0.06801391863334903
chr16	28138100	28139100	-0.6965824654899497
chr16	28138200	28139200	-0.6087349863383679
chr16	28138300	28139300	-0.4777610558748989
chr16	28138400	28139400	-0.4133161147387423
chr16	28138500	28139500	-0.2220160545521261
chr16	28138600	28139600	-0.3594086065625713
chr16	28138700	28139700	-0.7890286252981821
chr16	28138800	28139800	-1.5805285720312128
chr16	28138900	28139900	-1.0094060932849485
chr16	28139000	28140000	-1.0150108248555225
chr16	28139100	28140100	-0.5024115578956375
chr16	28140300	28141300	1.379052388546632
chr16	28140400	28141400	1.743941676549701
chr16	28140500	28141500	1.2863118612875248
chr16	28140600	28141600	1.1727468022499243
chr16	28140700	28141700	0.8418611593230494
chr16	28140800	28141800	0.7984301519268572
chr16	28140900	28141900	1.0801958222663863
chr16	28141000	28142000	1.689333622280439
chr16	28141100	28142100	2.0790197554303407
chr16	28141200	28142200	1.8508660294199528
chr16	28141300	28142300	1.4276375495014668
chr16	28141400	28142400	1.084533551931382
chr16	28141500	28142500	1.1671862461403553
chr16	28141600	28142600	1.1491328589214629
chr16	28141700	28142700	1.4167634988518862
chr16	28141800	28142800	1.0994027092022691
chr16	28141900	28142900	1.1984221752340427
chr16	28142000	28143000	1.2199189221594642
chr16	28142100	28143100	0.9908481035141417
chr16	28142200	28143200	0.8467023866262788
chr16	28142300	28143300	1.020719116607825
chr16	28142400	28143400	0.5362807436361151
chr16	28142500	28143500	0.6642751111481772
chr16	28142600	28143600	0.30551164160410804
chr16	28142700	28143700	0.4388107251279568
chr16	28142800	28143800	0.8755198919888058
chr16	28142900	28143900	0.8164045235478962
chr16	28143000	28144000	0.4639024095492696
chr16	28143100	28144100	0.4044316872474815
chr16	28143200	28144200	0.4891521698054045
chr16	28143300	28144300	0.30109869262451305
chr16	28143400	28144400	0.913346687900602
chr16	28143500	28144500	0.4851643846415922
chr16	28143600	28144600	0.5880706982072617
chr16	28143700	28144700	0.3829712114234888
chr16	28143800	28144800	0.3925418882931257
chr16	28143900	28144900	-0.03765644997562982
chr16	28144000	28145000	0.037638972425244575
chr16	28144100	28145100	0.0023233863619807034
chr16	28144200	28145200	0.008277654482407757
chr16	28144300	28145300	0.2407291844600409
chr16	28144400	28145400	-0.05365861334263807
chr16	28144500	28145500	-0.21909174388939728
chr16	28144600	28145600	-0.15268786356539574
chr16	28144700	28145700	-0.19881028204483536
chr16	28144800	28145800	-0.5438594943421611
chr16	28144900	28145900	-0.4071222227132794
chr16	28145000	28146000	-0.4146804877631642
chr16	28145100	28146100	-0.05542044499493928
chr16	28145200	28146200	0.9705500597354204
chr16	28145300	28146300	0.6621374471377798
chr16	28145400	28146400	0.995921677084582
chr16	28145500	28146500	1.715903918774808
chr16	28145600	28146600	1.6823782184634064
chr16	28145700	28146700	0.6243027660692889
chr16	28145800	28146800	0.7254778264368759
chr16	28145900	28146900	0.5943474756939368
chr16	28146000	28147000	0.0158020876367398
chr16	28146100	28147100	0.20823885967983288
chr16	28146200	28147200	-0.2582179068802451
chr16	28146300	28147300	-0.2523729039865912
chr16	28146400	28147400	0.3289207962961425
chr16	28146500	28147500	0.3707371123023417
chr16	28146600	28147600	0.29891548207486723
chr16	28146700	28147700	1.388105591312252
chr16	28146800	28147800	1.2664395940868332
chr16	28146900	28147900	1.66775175576108
chr16	28147000	28148000	1.935511616721795
chr16	28147100	28148100	1.9564077207732269
chr16	28147200	28148200	1.9786721550817832
chr16	28147300	28148300	1.8759032169962215
chr16	28147400	28148400	1.1293585584815706
chr16	28147500	28148500	1.3028676349963817
chr16	28147600	28148600	1.6625143259593755
chr16	28147700	28148700	1.4044269063403745
chr16	28147800	28148800	1.3324593033150882
chr16	28147900	28148900	0.9030208390610952
chr16	28148000	28149000	1.2875278787247952
chr16	28149000	28150000	0.9166516607542633
chr16	28149100	28150100	1.5373152117624942
chr16	28149200	28150200	1.9174588725108768
chr16	28149300	28150300	1.0679295270021558
chr16	28149400	28150400	1.068712181207959
chr16	28149500	28150500	0.8841245343507009
chr16	28149600	28150600	0.9796697964464166
chr16	28149700	28150700	1.1376450416491617
chr16	28149800	28150800	1.2520404320777976
chr16	28149900	28150900	0.9940229781017104
chr16	28150000	28151000	1.2655345628260661
chr16	28150100	28151100	0.8687114753465867
chr16	28151200	28152200	-0.08957352196428603
chr16	28151300	28152300	-0.16980073870670684
chr16	28151400	28152400	-0.3682694547568576
chr16	28151500	28152500	-0.9490284874336395
chr16	28151600	28152600	-1.1192063752978196
chr16	28151700	28152700	-0.2661895823960243
chr16	28151800	28152800	-0.3278289866099772
chr16	28151900	28152900	-0.3005828719131081
chr16	28152000	28153000	0.41506419460364474
chr16	28152100	28153100	0.5226022953329913
chr16	28152200	28153200	0.2774412071107525
chr16	28152300	28153300	0.2647239710740954
chr16	28152400	28153400	0.9359112056441772
chr16	28152500	28153500	1.7764577531195842
chr16	28152600	28153600	2.4183739443532057
chr16	28152700	28153700	2.251694789221653
chr16	28152800	28153800	2.2461227882736523
chr16	28152900	28153900	2.163584782614816
chr16	28153000	28154000	2.0907012611371303
chr16	28153100	28154100	1.9423570916326642
chr16	28153200	28154200	2.72918850573119
chr16	28154300	28155300	1.684840201958873
chr16	28154400	28155400	0.6853657072537926
chr16	28154500	28155500	0.8709342809085642
chr16	28154600	28155600	0.25201738556456016
chr16	28154700	28155700	0.5546086360691475
chr16	28154800	28155800	0.2435635354913067
chr16	28154900	28155900	-0.35321202247466144
chr16	28155000	28156000	0.09962719584333393
chr16	28155100	28156100	0.6396242251306348
chr16	28155200	28156200	0.5146276220561664
chr16	28155300	28156300	0.5711267875607816
chr16	28155400	28156400	2.3113770998300542
chr16	28155500	28156500	2.6733637642477865
chr16	28155600	28156600	3.38306296642779
chr16	28155700	28156700	2.4924673647571423
chr16	28155800	28156800	2.7868947388641394
chr16	28155900	28156900	3.145931036636952
chr16	28156000	28157000	2.971803911491133
chr16	28156100	28157100	2.134784333076853
chr16	28156200	28157200	2.8641301797175585
chr16	28156300	28157300	2.614028507600729
chr16	28156400	28157400	1.855833752792812
chr16	28156500	28157500	1.5331817790732425
chr16	28156600	28157600	1.621275669724395
chr16	28156700	28157700	1.8230554119646727
chr16	28156800	28157800	1.4889182979617768
chr16	28156900	28157900	1.9193152595673584
chr16	28157000	28158000	2.2421734195964707
chr16	28157100	28158100	2.5533577642483603
chr16	28157200	28158200	1.4722061426777937
chr16	28157300	28158300	1.1143992103248956
chr16	28157400	28158400	0.7726278516904743
chr16	28157500	28158500	0.5240214777386916
chr16	28157600	28158600	-0.0470036846841744
chr16	28157700	28158700	-0.0257726209109508
chr16	28157800	28158800	0.22229792089703365
chr16	28157900	28158900	-0.3813079224751156
chr16	28158000	28159000	-1.0703743097660623
chr16	28158100	28159100	-0.5675613556105717
chr16	28158200	28159200	0.14971417258587866
chr16	28158300	28159300	0.2436073475270093
chr16	28158400	28159400	0.8538154022632487
chr16	28158500	28159500	0.9799320207908688
chr16	28158600	28159600	1.7229846441284706
chr16	28158700	28159700	2.2493451080873452
chr16	28158800	28159800	2.4669640139029365
chr16	28158900	28159900	3.0707126498281236
chr16	28159000	28160000	3.3337545618903794
chr16	28159100	28160100	3.074512496487207
chr16	28160600	28161600	-0.06316063594263774
chr16	28160700	28161700	-0.629089387304389
chr16	28160800	28161800	-0.8751702135744741
chr16	28160900	28161900	-0.3955021292237792
chr16	28161000	28162000	-0.49728602169117647
chr16	28161100	28162100	-0.8699204539907187
chr16	28161200	28162200	0.20909934084968892
chr16	28161300	28162300	0.5531518302426428
chr16	28161400	28162400	1.273453989100082
chr16	28161500	28162500	1.3645710301726859
chr16	28161600	28162600	2.412526587215408
chr16	28161700	28162700	3.103027283241189
chr16	28161800	28162800	3.260085282523477
chr16	28161900	28162900	2.530624259246941
chr16	28162000	28163000	2.3314265265268923
chr16	28162100	28163100	2.388675842918968
chr16	28162200	28163200	1.4548020150450898
chr16	28162300	28163300	0.9555292564670808
chr16	28162400	28163400	0.10194587236168162
chr16	28162500	28163500	-0.03367616992221434
chr16	28162600	28163600	-0.8225056865153387
chr16	28162700	28163700	-0.7375149819702547
chr16	28162800	28163800	-0.8677401225005834
chr16	28162900	28163900	-0.3573123198030297
chr16	28163000	28164000	-0.14463607713885218
chr16	28163100	28164100	-0.1911071540428302
chr16	28163200	28164200	0.2809011899386513
chr16	28163300	28164300	0.6571136090332517
chr16	28163400	28164400	0.6634844901569257
chr16	28163500	28164500	0.9102629370285236
chr16	28163600	28164600	1.1738593404726665
chr16	28163700	28164700	1.3005060572785887
chr16	28163800	28164800	1.4874689296481
chr16	28163900	28164900	2.0453557139613427
chr16	28164000	28165000	2.0693548900836514
chr16	28164100	28165100	2.09294073577182
chr16	28164200	28165200	1.9362853566012768
chr16	28164300	28165300	1.8733574465387133
chr16	28164400	28165400	2.343613565382741
chr16	28164500	28165500	2.0104578518806635
chr16	28164600	28165600	1.9182422204518457
chr16	28164700	28165700	2.2457970760490022
chr16	28164800	28165800	1.6733515933412644
chr16	28164900	28165900	0.8594820452300115
chr16	28165000	28166000	0.8568256941211623
chr16	28165100	28166100	0.9349639601175428
chr16	28165200	28166200	0.7017903044559799
chr16	28165300	28166300	0.8329495374615602
chr16	28165400	28166400	0.5642699575174237
chr16	28165500	28166500	1.0538044598776646
chr16	28165600	28166600	0.8301962091749263
chr16	28165700	28166700	0.2503323776474208
chr16	28165800	28166800	0.7839951948788497
chr16	28165900	28166900	1.2448270038088147
chr16	28166000	28167000	1.6352489533716377
chr16	28166100	28167100	2.097165274475989
chr16	28166200	28167200	1.8836908009676685
chr16	28166300	28167300	2.03035175751012
chr16	28166400	28167400	2.55769956813842
chr16	28166500	28167500	2.0234193930817685
chr16	28166600	28167600	2.3776322713155515
chr16	28166700	28167700	2.6666112631944525
chr16	28166800	28167800	2.8680126379696955
chr16	28166900	28167900	2.7775624396644507
chr16	28168500	28169500	1.0274075390917916
chr16	28168600	28169600	0.583891846529414
chr16	28168700	28169700	1.035097182580139
chr16	28168800	28169800	1.5109852770902044
chr16	28168900	28169900	1.9932969468803088
chr16	28169000	28170000	1.9321517101307655
chr16	28169100	28170100	1.728410872384773
chr16	28169200	28170200	2.223633117968006
chr16	28169300	28170300	2.492102264861169
chr16	28171500	28172500	0.02192544007424775
chr16	28171600	28172600	0.021005062705028502
chr16	28171700	28172700	0.3389571677883545
chr16	28171800	28172800	0.4584292950424365
chr16	28171900	28172900	0.6095859207868882
chr16	28172000	28173000	0.46578820809220545
chr16	28172100	28173100	0.5994861710737347
chr16	28172200	28173200	1.4218387780840296
chr16	28172300	28173300	1.927039753331092
chr16	28172400	28173400	2.18477270457234
chr16	28172500	28173500	1.885660017818185
chr16	28172600	28173600	2.050554553406662
chr16	28172700	28173700	1.5231173000572409
chr16	28172800	28173800	1.6562978379904845
chr16	28172900	28173900	1.7081520041505758
chr16	28173000	28174000	2.478552765620091
chr16	28173100	28174100	2.4005867590469383
chr16	28173200	28174200	1.4684410932952696
chr16	28173300	28174300	1.857443327551332
chr16	28173400	28174400	1.8559229654602416
chr16	28173500	28174500	1.8228851498198424
chr16	28173600	28174600	1.9565952384006864
chr16	28173700	28174700	2.12529220060056
chr16	28173800	28174800	2.3478919083659044
chr16	28173900	28174900	2.155164347082478
chr16	28174000	28175000	1.0082930907279455
chr16	28174100	28175100	0.8802700068079566
chr16	28174200	28175200	1.0543550339778116
chr16	28174300	28175300	0.918329146907024
chr16	28174400	28175400	0.7414804414737591
chr16	28174500	28175500	0.8196437216762514
chr16	28174600	28175600	0.4683132208709268
chr16	28174700	28175700	0.18186639907487734
chr16	28174800	28175800	0.5295639134444113
chr16	28174900	28175900	0.5530931335847094
chr16	28175000	28176000	2.112615669450142
chr16	28175100	28176100	2.7699641216935214
chr16	28175200	28176200	3.029509875661172
chr16	28175300	28176300	2.3191022738575198
chr16	28175400	28176400	1.6189761903660191
chr16	28175500	28176500	1.6446601356931287
chr16	28175600	28176600	2.3550155329259925
chr16	28175700	28176700	3.0375403771813927
chr16	28175900	28176900	2.7677462206621746
chr16	28176000	28177000	1.4463869727610374
chr16	28176100	28177100	0.4388218210765856
chr16	28176200	28177200	0.2410887759411778
chr16	28176300	28177300	1.1236392942325668
chr16	28176400	28177400	2.0599517135775227
chr16	28176500	28177500	1.983700652751289
chr16	28176600	28177600	1.4359325809612271
chr16	28176700	28177700	1.4254288688113632
chr16	28176800	28177800	1.1866955700270991
chr16	28176900	28177900	1.1666230148576844
chr16	28177000	28178000	1.7743031426688929
chr16	28177100	28178100	2.191579613307085
chr16	28177200	28178200	1.943857800854987
chr16	28177300	28178300	1.1611079607529249
chr16	28177400	28178400	0.9083192994754234
chr16	28177500	28178500	0.7040783534414007
chr16	28177600	28178600	0.7823231309692336
chr16	28177700	28178700	0.4481655056286391
chr16	28177800	28178800	0.19807900035596385
chr16	28177900	28178900	0.31794435556202233
chr16	28178800	28179800	2.079369340426872
chr16	28178900	28179900	1.802389894303204
chr16	28179000	28180000	1.4684666410980616
chr16	28179100	28180100	1.1371641953818583
chr16	28179200	28180200	1.7004284463540769
chr16	28179300	28180300	1.930890918592881
chr16	28179400	28180400	1.867485689613918
chr16	28179500	28180500	1.6183866564589595
chr16	28179600	28180600	1.8665838098208312
chr16	28179700	28180700	1.9718078950845448
chr16	28179800	28180800	1.7038151791060947
chr16	28179900	28180900	1.7054236362123785
chr16	28180000	28181000	2.17263740194482
chr16	28180100	28181100	2.340090667021911
chr16	28180200	28181200	1.860170698212787
chr16	28180300	28181300	1.8653765282532784
chr16	28180400	28181400	1.5085227061143285
chr16	28180500	28181500	1.2808948457458922
chr16	28180600	28181600	1.0724601260854527
chr16	28180700	28181700	0.7877050705763554
chr16	28180800	28181800	0.9272576475110836
chr16	28180900	28181900	0.8245773327973798
chr16	28181000	28182000	0.5413294093147403
chr16	28181100	28182100	0.9846677849699608
chr16	28181200	28182200	1.1896368371910775
chr16	28181300	28182300	0.9446864066465954
chr16	28181400	28182400	1.3691522237843845
chr16	28181500	28182500	1.6722474782080992
chr16	28181600	28182600	1.5089658711934653
chr16	28181700	28182700	2.2001533562404507
chr16	28181800	28182800	2.293645289980588
chr16	28181900	28182900	2.9506362955319725
chr16	28182000	28183000	2.62236771739015
chr16	28182100	28183100	1.921033827575096
chr16	28182200	28183200	2.1361284154460534
chr16	28182300	28183300	2.365021623708442
chr16	28182400	28183400	2.3318477751915294
chr16	28182500	28183500	2.0491261368805893
chr16	28182600	28183600	2.236428552323944
chr16	28182700	28183700	2.073949270839836
chr16	28182800	28183800	1.746262447779041
chr16	28182900	28183900	1.8007723641118516
chr16	28183000	28184000	1.9728843068169961
chr16	28183100	28184100	2.4111334072814983
chr16	28183200	28184200	2.262554539950879
chr16	28183300	28184300	2.2325029502793767
chr16	28183400	28184400	2.1343900685982296
chr16	28183500	28184500	2.469708138543857
chr16	28183600	28184600	2.0605585464155762
chr16	28183700	28184700	1.5249579324324791
chr16	28183800	28184800	1.5027873211639058
chr16	28183900	28184900	1.1560611858777603
chr16	28184000	28185000	1.288673619901655
chr16	28184100	28185100	1.1331588041920582
chr16	28184200	28185200	0.8330625068795263
chr16	28184300	28185300	0.2613204441051658
chr16	28184400	28185400	0.006106305239989875
chr16	28184500	28185500	-0.4349799874058585
chr16	28184600	28185600	0.17989307099570512
chr16	28184700	28185700	0.4152197038541149
chr16	28184800	28185800	1.1594028477328018
chr16	28184900	28185900	1.1197617903367176
chr16	28185000	28186000	0.8070119704898666
chr16	28185100	28186100	1.0132798354067942
chr16	28185200	28186200	1.42157497587044
chr16	28185300	28186300	1.7278486613710158
chr16	28189200	28190200	1.5954771439490634
chr16	28189300	28190300	0.8934856765168787
chr16	28189400	28190400	0.7971951984173784
chr16	28189500	28190500	1.105757872516735
chr16	28189600	28190600	1.3939255658462903
chr16	28189700	28190700	1.086481006059992
chr16	28189800	28190800	1.367128191061218
chr16	28189900	28190900	1.4096687062844415
chr16	28190000	28191000	0.8884723815291252
chr16	28190100	28191100	0.9346600123175508
chr16	28190200	28191200	0.8169693417681901
chr16	28190300	28191300	0.9621464136942928
chr16	28190400	28191400	0.8639334424096392
chr16	28190500	28191500	0.5004922271505367
chr16	28190600	28191600	0.3457917378382181
chr16	28190700	28191700	0.5937018575880167
chr16	28190800	28191800	0.7026056872812498
chr16	28190900	28191900	0.34898111307225826
chr16	28191000	28192000	0.22458474456184624
chr16	28191100	28192100	-0.2863845628117589
chr16	28191200	28192200	0.06612126409640408
chr16	28192300	28193300	3.02355909383966
chr16	28192400	28193400	3.6081376178884015
chr16	28192500	28193500	3.4725850549439015
chr16	28192600	28193600	3.28426979909919
chr16	28192700	28193700	3.0603643588874965
chr16	28192800	28193800	3.13346306458636
chr16	28192900	28193900	2.773877069638576
chr16	28193000	28194000	2.1736656348531684
chr16	28193100	28194100	1.897538478559548
chr16	28193200	28194200	1.4288047216358437
chr16	28193300	28194300	1.556544257396116
chr16	28194500	28195500	0.9981058993385128
chr16	28194600	28195600	1.6501169465821308
chr16	28194700	28195700	1.6672797681227958
chr16	28194800	28195800	1.0423559338306378
chr16	28194900	28195900	0.977031011344417
chr16	28195000	28196000	0.24672792505461738
chr16	28195100	28196100	0.4853309938844023
chr16	28195200	28196200	1.0122447814482065
chr16	28195300	28196300	0.4425227916197052
chr16	28195400	28196400	0.1842832390984414
chr16	28195500	28196500	-0.05460406711879929
chr16	28195600	28196600	-0.7501072445120318
chr16	28195700	28196700	-1.2021860224679124
chr16	28195800	28196800	-1.1078152878571086
chr16	28195900	28196900	-0.8720972480772308
chr16	28196000	28197000	-0.504871161622998
chr16	28196100	28197100	-0.5309403643216846
chr16	28196200	28197200	-1.9621157460551848
chr16	28196300	28197300	-1.7463745368801935
chr16	28196400	28197400	-1.1877123328693673
chr16	28196500	28197500	-1.2699775370259092
chr16	28196600	28197600	-1.0942629384514748
chr16	28196700	28197700	-0.5975227307164162
chr16	28196800	28197800	-0.14166714358636656
chr16	28196900	28197900	-0.3395281910661529
chr16	28198100	28199100	0.8680478612067871
chr16	28198200	28199200	0.3968547963089771
chr16	28198300	28199300	0.2335855787955086
chr16	28198400	28199400	-0.04653082436712098
chr16	28198500	28199500	-0.8294296073467617
chr16	28198600	28199600	-1.5182653089686076
chr16	28198700	28199700	-1.4240936696201585
chr16	28198800	28199800	-1.7986166308526277
chr16	28198900	28199900	-2.030514335678201
chr16	28199000	28200000	-2.369697508149597
chr16	28199100	28200100	-2.8641861782592057
chr16	28199700	28200700	-0.1125203902734433
chr16	28200000	28201000	-0.20893067696509032
chr16	28200100	28201100	0.024544835721301155
chr16	28200200	28201200	0.4004935950842899
chr16	28200300	28201300	0.4790569164701727
chr16	28200400	28201400	0.5728377117910595
chr16	28200500	28201500	1.3106548965043423
chr16	28200600	28201600	1.1240919971222747
chr16	28200700	28201700	0.8464325458078228
chr16	28200800	28201800	1.13719248829474
chr16	28200900	28201900	1.5479108961305958
chr16	28201000	28202000	2.3365871261381868
chr16	28201100	28202100	2.112291138285682
chr16	28201200	28202200	1.7398395720176043
chr16	28201300	28202300	2.211230995888683
chr16	28201400	28202400	2.5278664561565893
chr16	28201500	28202500	2.364511057572023
chr16	28201600	28202600	3.2492887096991403
chr16	28201700	28202700	3.3709884878822813
chr16	28201800	28202800	3.043187857935772
chr16	28201900	28202900	3.129806044811056
chr16	28202000	28203000	2.4134972013059333
chr16	28202100	28203100	2.258663177844336
chr16	28202200	28203200	2.1985751132469726
chr16	28202300	28203300	1.8394190476343923
chr16	28202400	28203400	1.3030872981017134
chr16	28202500	28203500	1.1405981759613035
chr16	28202600	28203600	0.3339752753809289
chr16	28202700	28203700	0.37903788997300375
chr16	28202800	28203800	0.5054987678795035
chr16	28202900	28203900	0.1153762177769246
chr16	28203000	28204000	-0.04101057164198381
chr16	28203100	28204100	0.3397085781774164
chr16	28203200	28204200	0.004420858729947853
chr16	28203300	28204300	-0.1272986484615906
chr16	28203400	28204400	-0.3048171702323089
chr16	28203500	28204500	-0.13957942703378615
chr16	28203600	28204600	0.05989887826214772
chr16	28203700	28204700	-0.2892394238060953
chr16	28203800	28204800	-0.012226032210773749
chr16	28203900	28204900	-0.13279823303009716
chr16	28204000	28205000	0.4382870096986384
chr16	28204100	28205100	0.5695452034564178
chr16	28204200	28205200	0.9181958414083452
chr16	28204300	28205300	1.8753717518254969
chr16	28204400	28205400	1.8924937187397275
chr16	28204500	28205500	1.837972258675344
chr16	28204600	28205600	2.1761259589977997
chr16	28204700	28205700	2.4622782915887105
chr16	28204800	28205800	2.2341280410750937
chr16	28204900	28205900	2.377560950102977
chr16	28205000	28206000	2.2217631841618277
chr16	28206100	28207100	1.8748151987268384
chr16	28206200	28207200	1.4188884625746885
chr16	28206300	28207300	1.5461429373643565
chr16	28206400	28207400	1.418846720507027
chr16	28206500	28207500	1.3585936672133443
chr16	28206600	28207600	1.0632858887256829
chr16	28206700	28207700	0.8921926034406069
chr16	28206800	28207800	0.9418592714715932
chr16	28206900	28207900	0.31828031568069043
chr16	28208100	28209100	0.3966187211045472
chr16	28208200	28209200	0.007702996940838253
chr16	28208300	28209300	-0.03278436248816518
chr16	28208400	28209400	-0.12870115483432604
chr16	28208500	28209500	-0.31912975863939
chr16	28208600	28209600	-0.11197498529501827
chr16	28209700	28210700	0.3034429091756089
chr16	28209800	28210800	0.22280627490901733
chr16	28209900	28210900	0.5346027821178211
chr16	28210000	28211000	0.28285931669179226
chr16	28210100	28211100	-0.3273905272530669
chr16	28210200	28211200	-0.8457686330294545
chr16	28210300	28211300	-1.4844868338796078
chr16	28210400	28211400	-1.1805884918233704
chr16	28210500	28211500	-1.0982502223919834
chr16	28211100	28212100	1.3629751897203215
chr16	28211200	28212200	1.4375358424330578
chr16	28211300	28212300	0.7919303284885679
chr16	28211400	28212400	0.4609187736344386
chr16	28211500	28212500	0.2116890154902344
chr16	28211600	28212600	-0.5735723489708487
chr16	28211700	28212700	-1.863125296872845
chr16	28211800	28212800	-3.045744651843872
chr16	28211900	28212900	-3.128434482579792
chr16	28212000	28213000	-2.4292095361965234
chr16	28212100	28213100	-1.5549740211200345
chr16	28212200	28213200	-1.1310395670874591
chr16	28212300	28213300	-0.7272821039275291
chr16	28212400	28213400	-0.44805766934812497
chr16	28212500	28213500	-0.5158418660496535
chr16	28212600	28213600	-0.605348723173849
chr16	28212700	28213700	-0.15580515584686275
chr16	28212800	28213800	-0.2621537806397434
chr16	28212900	28213900	-0.02247607454320783
chr16	28213000	28214000	0.47450853624846534
chr16	28214200	28215200	-0.4647083745049636
chr16	28214300	28215300	-0.2022714312603004
chr16	28214400	28215400	0.1985265034076339
chr16	28214500	28215500	0.6170062435847707
chr16	28214600	28215600	0.710803091324838
chr16	28214700	28215700	1.0447206857970162
chr16	28214800	28215800	0.7803499853751815
chr16	28214900	28215900	0.20059434704237347
chr16	28216200	28217200	-0.018871983710859904
chr16	28216300	28217300	-0.8005617875315767
chr16	28216400	28217400	-0.6092861837265356
chr16	28216500	28217500	-0.2679752872121567
chr16	28216600	28217600	-0.16408812958078367
chr16	28216700	28217700	-0.328069930255585
chr16	28216800	28217800	-0.3262633308580313
chr16	28216900	28217900	-0.13375171788939547
chr16	28220700	28221700	0.6653690137096386
chr16	28220800	28221800	0.2471829697099451
chr16	28220900	28221900	-0.7204588883067532
chr16	28221000	28222000	-0.9307127298586615
chr16	28221100	28222100	-1.5692661414162588
chr16	28221200	28222200	-1.9193121145328835
chr16	28221300	28222300	-1.9651986830924308
chr16	28221400	28222400	-2.2508293635415795
chr16	28221500	28222500	-2.2350830742467824
chr16	28223900	28224900	0.12604127892943018
chr16	28224000	28225000	0.8466300019030008
chr16	28224100	28225100	1.4299335627744507
chr16	28224200	28225200	1.3127276818422309
chr16	28224300	28225300	0.6913417382798571
chr16	28224400	28225400	0.6675738348253859
chr16	28224500	28225500	-0.10002227812543132
chr16	28224600	28225600	-0.03041801018899172
chr16	28224700	28225700	0.0981340328703108
chr16	28224800	28225800	-0.23876386816036585
chr16	28226900	28227900	1.644638009675311
chr16	28227000	28228000	1.5641521639590636
chr16	28227100	28228100	1.9532132345424496
chr16	28227200	28228200	2.7732191489258198
chr16	28227300	28228300	2.767522381265004
chr16	28227400	28228400	2.269103120339839
chr16	28227500	28228500	2.003366708088357
chr16	28227600	28228600	1.982362247065476
chr16	28227700	28228700	1.4495579204276388
chr16	28227800	28228800	1.9629201425636045
chr16	28227900	28228900	1.3329884389162487
chr16	28228000	28229000	1.4115578620028828
chr16	28228100	28229100	1.4336559072501431
chr16	28228200	28229200	1.1711783660799997
chr16	28228300	28229300	1.3812748220184272
chr16	28228400	28229400	1.926791823307344
chr16	28228500	28229500	1.838457711859128
chr16	28228600	28229600	2.2763022433339573
chr16	28228700	28229700	2.50117176298513
chr16	28228800	28229800	1.8412659482800564
chr16	28228900	28229900	2.0987893083487403
chr16	28229000	28230000	2.005021899902679
chr16	28229100	28230100	1.6767770376549092
chr16	28229200	28230200	1.0508365426410895
chr16	28229300	28230300	-0.6433663816169936
chr16	28229400	28230400	-0.5078692818892665
chr16	28229500	28230500	-0.5654281478259406
chr16	28229600	28230600	-1.4259961789347242
chr16	28229700	28230700	-1.4112698002164628
chr16	28229800	28230800	-0.7131764813876618
chr16	28229900	28230900	-0.3557091834046431
chr16	28230000	28231000	-0.8734911974747391
chr16	28230100	28231100	-1.0033322709984422
chr16	28230200	28231200	-0.7430989403777358
chr16	28230300	28231300	0.1902391580599557
chr16	28230400	28231400	-0.2641967714922982
chr16	28230500	28231500	0.31873943260684523
chr16	28230600	28231600	1.2172707144384567
chr16	28230700	28231700	1.639521103212331
chr16	28230800	28231800	1.5238776086960149
chr16	28230900	28231900	1.1886573494878154
chr16	28231000	28232000	2.0569693208772977
chr16	28231100	28232100	2.4922845906798314
chr16	28231200	28232200	2.6450887455844634
chr16	28231300	28232300	2.653263659979914
chr16	28231400	28232400	3.02043528052477
chr16	28231500	28232500	2.1826158947484897
chr16	28231600	28232600	1.796913791609934
chr16	28231700	28232700	1.4818593572130083
chr16	28231800	28232800	1.2827367852423712
chr16	28231900	28232900	1.5485783602377494
chr16	28232000	28233000	1.1776146933158151
chr16	28232100	28233100	0.4489902444189752
chr16	28232200	28233200	0.2214712303344344
chr16	28232300	28233300	-0.3957721245046143
chr16	28232400	28233400	-0.4276865441792471
chr16	28232500	28233500	0.06773165334697746
chr16	28232600	28233600	-0.4657745036500319
chr16	28232700	28233700	-0.0032486033443985536
chr16	28234400	28235400	1.5495939973985933
chr16	28234500	28235500	0.9514420802494444
chr16	28234600	28235600	1.2039370537551275
chr16	28234700	28235700	0.9408439027716786
chr16	28234800	28235800	1.3532844010350324
chr16	28235900	28236900	2.6711593646826057
chr16	28236000	28237000	2.5531898226960643
chr16	28236100	28237100	2.890548584473964
chr16	28236200	28237200	2.0321028117029214
chr16	28236300	28237300	2.070881575125008
chr16	28236400	28237400	1.531055695438287
chr16	28236500	28237500	1.6254948518708674
chr16	28237900	28238900	0.2936025782183087
chr16	28238000	28239000	0.23812450626858483
chr16	28238100	28239100	0.8250844452305541
chr16	28238200	28239200	0.7401011745517817
chr16	28238300	28239300	0.4868294010147762
chr16	28238400	28239400	1.0926892140297702
chr16	28238500	28239500	0.7417704935554154
chr16	28238600	28239600	0.8425371427999607
chr16	28238700	28239700	0.3969970982849808
chr16	28238800	28239800	0.9137663656449984
chr16	28238900	28239900	1.7621501082666553
chr16	28239000	28240000	2.5244925056571756
chr16	28239100	28240100	2.562676545846497
chr16	28239200	28240200	2.609658242362435
chr16	28239300	28240300	2.9457832866483327
chr16	28239400	28240400	2.419628154971736
chr16	28239500	28240500	2.4071926565052704
chr16	28239600	28240600	2.333664783231725
chr16	28239700	28240700	2.7660824583589614
chr16	28239800	28240800	2.5921013838689824
chr16	28239900	28240900	1.9980758500394604
chr16	28240000	28241000	1.6106676335480308
chr16	28240100	28241100	1.4503127670912477
chr16	28240200	28241200	1.7383331390825745
chr16	28240300	28241300	1.3617772463055982
chr16	28240400	28241400	1.8641765134328203
chr16	28241900	28242900	1.4712648670407968
chr16	28242000	28243000	0.6953460988584402
chr16	28242100	28243100	1.0128865238906022
chr16	28242200	28243200	1.3373838515179064
chr16	28242300	28243300	1.2189981648524681
chr16	28242400	28243400	1.1160352386528931
chr16	28242500	28243500	1.0499551200283341
chr16	28242600	28243600	1.1243405331539138
chr16	28242700	28243700	1.2776205564666574
chr16	28242800	28243800	0.6098980619487767
chr16	28242900	28243900	0.5601790927096552
chr16	28243000	28244000	1.144198607089321
chr16	28243100	28244100	1.154458101782921
chr16	28243200	28244200	0.8556016583326745
chr16	28243300	28244300	0.937847333952434
chr16	28243400	28244400	1.1562979282427162
chr16	28243500	28244500	1.518884966473
chr16	28243600	28244600	1.5864413202152343
chr16	28243700	28244700	0.8228862963589281
chr16	28243800	28244800	1.022811213308485
chr16	28243900	28244900	1.4498164966978595
chr16	28244000	28245000	1.636590583117628
chr16	28244100	28245100	1.287980785226892
chr16	28244200	28245200	1.731253948360716
chr16	28244300	28245300	1.901664456484479
chr16	28244400	28245400	1.9304776545651603
chr16	28244500	28245500	2.0848483109561933
chr16	28244600	28245600	2.466970175517789
chr16	28244700	28245700	2.6546776275520743
chr16	28244800	28245800	2.487967793910692
chr16	28244900	28245900	2.5347669890764384
chr16	28245000	28246000	2.9761347473675825
chr16	28245100	28246100	3.250145463272049
chr16	28245200	28246200	3.5518070506712096
chr16	28245300	28246300	3.690995432986291
chr16	28246000	28247000	1.2726945333286332
chr16	28246100	28247100	1.07703578927041
chr16	28247200	28248200	2.530037721220621
chr16	28247300	28248300	2.409012968157956
chr16	28247400	28248400	2.4226663046551424
chr16	28247500	28248500	2.8940069744760812
chr16	28247600	28248600	2.937386137720165
chr16	28247700	28248700	3.0358702864795872
chr16	28247800	28248800	2.559810065692413
chr16	28247900	28248900	2.865631806855906
chr16	28248000	28249000	2.1443996285166635
chr16	28248500	28249500	1.8162741274848464
chr16	28248600	28249600	1.5031903688360468
chr16	28248700	28249700	1.0188131100038929
chr16	28248800	28249800	1.3283904700068438
chr16	28248900	28249900	1.3580114458414496
chr16	28249000	28250000	1.624948522661963
chr16	28249100	28250100	1.067260505352632
chr16	28249200	28250200	0.4657738621950779
chr16	28249300	28250300	0.4506337917677802
chr16	28249400	28250400	0.1539318904280942
chr16	28249500	28250500	0.40486581070243577
chr16	28249600	28250600	0.3673916282510693
chr16	28249700	28250700	0.8003978520779773
chr16	28249800	28250800	0.5078180669608542
chr16	28249900	28250900	0.1601483555233139
chr16	28250000	28251000	0.02989911007764398
chr16	28250100	28251100	0.4710954508923686
chr16	28250200	28251200	0.7239513706063394
chr16	28250300	28251300	0.6978568262894026
chr16	28250400	28251400	0.1156254359960339
chr16	28250500	28251500	-0.14005030056699394
chr16	28250600	28251600	-0.0950208287981456
chr16	28250700	28251700	-0.08818271065023027
chr16	28250800	28251800	-0.029057392641709
chr16	28250900	28251900	-0.014495485998741309
chr16	28251000	28252000	0.8307832951531284
chr16	28251100	28252100	0.7771584563006738
chr16	28251200	28252200	0.8253978668009849
chr16	28251300	28252300	0.7089475273190935
chr16	28251400	28252400	1.1696283078979677
chr16	28251500	28252500	1.3938857379712113
chr16	28251600	28252600	1.7257635218128802
chr16	28251700	28252700	1.4225785013295535
chr16	28251800	28252800	1.2119384559524229
chr16	28251900	28252900	1.5504409746702377
chr16	28252000	28253000	0.6899536130455786
chr16	28252100	28253100	0.9026260933084064
chr16	28252200	28253200	1.2023029279434287
chr16	28252300	28253300	1.9128411698078107
chr16	28252400	28253400	2.104689192920433
chr16	28252500	28253500	1.7433215384062268
chr16	28253600	28254600	0.9401995434156588
chr16	28253700	28254700	1.023194550706013
chr16	28253800	28254800	0.2590352746601445
chr16	28253900	28254900	-0.2213211180140981
chr16	28254000	28255000	-0.9771795887976519
chr16	28254700	28255700	0.3447773848407993
chr16	28254800	28255800	0.7378664187998892
chr16	28254900	28255900	1.0358895945569322
chr16	28255000	28256000	1.3043537090698707
chr16	28255100	28256100	1.4344358583090513
chr16	28255200	28256200	1.7750752523730449
chr16	28255300	28256300	2.15468286577988
chr16	28255400	28256400	2.054159769926847
chr16	28255500	28256500	2.22339853424076
chr16	28255600	28256600	1.8475316202227368
chr16	28255700	28256700	1.549439179933625
chr16	28255800	28256800	1.2538816903188623
chr16	28257100	28258100	1.0092451908572109
chr16	28257200	28258200	0.9437348666268076
chr16	28257300	28258300	1.038692079724888
chr16	28257400	28258400	1.3220536497107591
chr16	28257500	28258500	0.5366545228038452
chr16	28257600	28258600	0.6216487953751365
chr16	28257700	28258700	0.7917181876237416
chr16	28257800	28258800	1.2131715085331995
chr16	28257900	28258900	0.9202832996216692
chr16	28258000	28259000	1.2915360370499083
chr16	28258100	28259100	1.8868697754090056
chr16	28258200	28259200	2.9937869257546983
chr16	28258300	28259300	4.226951983784827
chr16	28258400	28259400	4.739401352250834
chr16	28258500	28259500	5.827728072119629
chr16	28258600	28259600	5.7156981119966295
chr16	28258700	28259700	5.551129520433059
chr16	28258800	28259800	5.3701408109301365
chr16	28258900	28259900	6.166329655741044
chr16	28259000	28260000	5.9947455495334285
chr16	28259100	28260100	5.545446471292343
chr16	28259200	28260200	4.996014649790296
chr16	28259300	28260300	3.707903815733036
chr16	28259400	28260400	3.49056232108066
chr16	28259500	28260500	2.796302842270181
chr16	28259600	28260600	3.36626811467112
chr16	28259700	28260700	4.172882640003857
chr16	28259800	28260800	4.076824958300733
chr16	28259900	28260900	3.3685735943650417
chr16	28260000	28261000	3.441344514521892
chr16	28260100	28261100	3.666263331948334
chr16	28260200	28261200	3.651980711822045
chr16	28260300	28261300	4.070880417966299
chr16	28260400	28261400	3.47694433573882
chr16	28260500	28261500	3.5647929921136687
chr16	28260600	28261600	3.276858080623417
chr16	28260700	28261700	2.144252882492929
chr16	28260800	28261800	1.9333147630975769
chr16	28260900	28261900	1.326683687927813
chr16	28261000	28262000	1.4280527453025038
chr16	28261100	28262100	1.3348103060924714
chr16	28261200	28262200	0.6351784639967387
chr16	28261300	28262300	1.1327467820888937
chr16	28261400	28262400	1.463434035526374
chr16	28261500	28262500	1.1825123463052891
chr16	28261600	28262600	1.4324527757746308
chr16	28261700	28262700	2.354820169694834
chr16	28261800	28262800	1.9940616104292368
chr16	28261900	28262900	2.3847926551744925
chr16	28262000	28263000	2.389023586600302
chr16	28262100	28263100	2.4901472066490964
chr16	28262200	28263200	2.843603982634724
chr16	28262300	28263300	1.9377952275204768
chr16	28262400	28263400	1.688361929150124
chr16	28262500	28263500	1.7123999379909218
chr16	28262600	28263600	1.2235120960371184
chr16	28262700	28263700	1.3877219411799142
chr16	28262800	28263800	1.780273617780462
chr16	28262900	28263900	1.4649733219437442
chr16	28263000	28264000	1.2453244796490026
chr16	28263100	28264100	1.0694969313612754
chr16	28263200	28264200	0.3119450964904655
chr16	28263300	28264300	0.8223022604148703
chr16	28263400	28264400	1.1426151924757848
chr16	28263500	28264500	1.1397669271995077
chr16	28263600	28264600	1.2009720162510973
chr16	28263700	28264700	1.4514071327101252
chr16	28263800	28264800	0.9646280234984554
chr16	28263900	28264900	1.8052724708605543
chr16	28264000	28265000	1.8819680382746238
chr16	28264100	28265100	2.035892486031275
chr16	28264200	28265200	2.850537408556961
chr16	28264300	28265300	2.2806338519320706
chr16	28264400	28265400	1.9298596246574369
chr16	28264500	28265500	1.8947276967733584
chr16	28264600	28265600	1.7220653774095354
chr16	28264700	28265700	1.378868033869899
chr16	28264800	28265800	1.5535141022571255
chr16	28264900	28265900	1.1579615268801364
chr16	28265000	28266000	0.9989857158472563
chr16	28265100	28266100	0.7962741915718173
chr16	28265200	28266200	0.4177176297657903
chr16	28265300	28266300	0.6277857673630358
chr16	28266600	28267600	1.4006012199232245
chr16	28266700	28267700	1.8355322386681945
chr16	28266800	28267800	1.953098071939868
chr16	28266900	28267900	1.7934163820633873
chr16	28267000	28268000	1.2025614042668027
chr16	28267100	28268100	0.8327682194841594
chr16	28267200	28268200	1.0056060443916004
chr16	28267300	28268300	0.3367235752450473
chr16	28267400	28268400	-0.2291370672563388
chr16	28267500	28268500	-0.40888841525200975
chr16	28267600	28268600	-0.2955514155831549
chr16	28267700	28268700	-0.7679989933703742
chr16	28267800	28268800	-0.9113124535347756
chr16	28267900	28268900	-1.094401457399798
chr16	28270400	28271400	0.2705072859788896
chr16	28270500	28271500	-0.03757953881404175
chr16	28270600	28271600	-0.6575475093555886
chr16	28270700	28271700	-0.2134511364782409
chr16	28270800	28271800	0.10436576488284656
chr16	28270900	28271900	0.5583580627750095
chr16	28271000	28272000	-0.15730290333065805
chr16	28271100	28272100	-0.4527439291500736
chr16	28271200	28272200	-1.5920550628524304
chr16	28271300	28272300	-1.3127698723632313
chr16	28271400	28272400	-1.7425257719953933
chr16	28271500	28272500	-1.4242145036955531
chr16	28271600	28272600	-0.2951593086013322
chr16	28272700	28273700	-0.8278917047768009
chr16	28272800	28273800	-0.18802772547666927
chr16	28272900	28273900	0.09342962660814846
chr16	28273000	28274000	0.38657046843603055
chr16	28273100	28274100	0.7688930135111403
chr16	28273200	28274200	0.4782004753919952
chr16	28273300	28274300	0.5484767418519906
chr16	28273400	28274400	0.5305173226923726
chr16	28273500	28274500	-0.004326953319571918
chr16	28273600	28274600	1.0537471644715
chr16	28273700	28274700	1.4518627972035434
chr16	28273800	28274800	1.3346211651700923
chr16	28273900	28274900	1.0348255294686677
chr16	28274000	28275000	0.7830689691313276
chr16	28274100	28275100	0.6341825105958627
chr16	28274200	28275200	0.6758180152275578
chr16	28274300	28275300	1.1687276243507083
chr16	28274400	28275400	0.9018799161429548
chr16	28274500	28275500	1.3368011615968929
chr16	28274600	28275600	0.9699522115494196
chr16	28274700	28275700	1.2116418099011663
chr16	28274800	28275800	0.9338575505340287
chr16	28274900	28275900	0.8729865412594326
chr16	28275000	28276000	1.1363761465575675
chr16	28275100	28276100	1.61931941330008
chr16	28275200	28276200	1.5719364930712734
chr16	28275300	28276300	1.3510958207030077
chr16	28275400	28276400	1.8602941594821345
chr16	28275500	28276500	2.2483673906719894
chr16	28275600	28276600	2.8985240623318203
chr16	28275700	28276700	3.0653157131606537
chr16	28275800	28276800	3.3527668106016217
chr16	28275900	28276900	2.884137659316558
chr16	28276000	28277000	2.853642792556919
chr16	28276100	28277100	2.15262221261924
chr16	28276200	28277200	2.9921246995306263
chr16	28276300	28277300	2.7537894977034707
chr16	28276400	28277400	2.613137782676393
chr16	28276500	28277500	2.6088622566920727
chr16	28276600	28277600	1.3824319399109704
chr16	28276700	28277700	1.5732043775980145
chr16	28276800	28277800	0.8782875947463017
chr16	28276900	28277900	0.93203233619538
chr16	28277000	28278000	1.1115617102892743
chr16	28277100	28278100	1.289500175725729
chr16	28277200	28278200	0.6263758190804122
chr16	28277300	28278300	0.8136467907476206
chr16	28277400	28278400	0.8776386619672558
chr16	28277500	28278500	0.4834589370757873
chr16	28277600	28278600	1.3162906457104355
chr16	28277700	28278700	1.52101955306623
chr16	28277800	28278800	2.2281651559813405
chr16	28277900	28278900	2.8817565402070087
chr16	28278000	28279000	2.526995778356304
chr16	28278100	28279100	2.2732211527102084
chr16	28278200	28279200	2.287460691096737
chr16	28280800	28281800	0.9697721219808724
chr16	28280900	28281900	1.1530468814297412
chr16	28281000	28282000	1.3516505056081571
chr16	28281100	28282100	1.7290617659571228
chr16	28281200	28282200	2.1126238586383463
chr16	28281300	28282300	2.2280644561245904
chr16	28281400	28282400	1.9727416687193324
chr16	28281500	28282500	1.9157227164795747
chr16	28281600	28282600	1.510749304533804
chr16	28281700	28282700	1.5639911257190606
chr16	28281800	28282800	2.41831452608216
chr16	28281900	28282900	2.3062644147116966
chr16	28282000	28283000	2.020171850392233
chr16	28282100	28283100	1.5747047290653564
chr16	28282200	28283200	1.5096997146502846
chr16	28282300	28283300	0.9920090537962248
chr16	28282400	28283400	0.5356874662065195
chr16	28282500	28283500	0.15590122692991967
chr16	28282600	28283600	0.4508466773201183
chr16	28282700	28283700	0.7816419568201435
chr16	28282800	28283800	0.5959376643913052
chr16	28282900	28283900	0.8222394388194986
chr16	28283000	28284000	1.0914065982675734
chr16	28283100	28284100	1.1479609472176562
chr16	28283200	28284200	0.8682582806401415
chr16	28283300	28284300	1.3436408350741378
chr16	28283400	28284400	1.5520433173789263
chr16	28283500	28284500	2.042764374437536
chr16	28283600	28284600	2.466255958694595
chr16	28283700	28284700	2.4752539295502483
chr16	28283800	28284800	1.9866320483920263
chr16	28283900	28284900	1.3570292495517298
chr16	28284000	28285000	1.6358756439783502
chr16	28284100	28285100	1.7374123302155782
chr16	28284200	28285200	1.6936148849978094
chr16	28284300	28285300	1.420253412118906
chr16	28284400	28285400	1.3214914340917614
chr16	28284500	28285500	1.3519330230673394
chr16	28284600	28285600	0.9200952264286808
chr16	28284700	28285700	0.6645567881974829
chr16	28284800	28285800	1.0941995569499852
chr16	28284900	28285900	1.6272899353573234
chr16	28285000	28286000	1.034459902289789
chr16	28285100	28286100	1.1034331121213392
chr16	28285200	28286200	1.8447303482763693
chr16	28285300	28286300	1.9890395085912451
chr16	28285400	28286400	2.3124828269141458
chr16	28285500	28286500	2.011182959745345
chr16	28285600	28286600	2.1908656785104714
chr16	28285700	28286700	2.3235796572019924
chr16	28285800	28286800	2.296633317670731
chr16	28285900	28286900	2.2987479887928326
chr16	28286000	28287000	2.305854040462099
chr16	28287500	28288500	1.948371645513672
chr16	28287600	28288600	2.7402187412334422
chr16	28287700	28288700	3.1419550540286862
chr16	28287800	28288800	3.209364138463754
chr16	28287900	28288900	3.2066703972110338
chr16	28288000	28289000	2.6884728655341568
chr16	28288100	28289100	3.301559942178564
chr16	28288200	28289200	3.1841230255145856
chr16	28288300	28289300	3.4388694434174867
chr16	28288400	28289400	3.3271419961364197
chr16	28288500	28289500	4.323004402088045
chr16	28288600	28289600	3.755032286311953
chr16	28288700	28289700	3.6006690692482355
chr16	28288800	28289800	3.5079652926132665
chr16	28290100	28291100	3.540679850209937
chr16	28290200	28291200	3.31972265301044
chr16	28290300	28291300	3.7552334381890464
chr16	28290400	28291400	4.093624413425782
chr16	28290500	28291500	4.0300160153818485
chr16	28290600	28291600	3.9989799933079606
chr16	28290700	28291700	3.4476255216534755
chr16	28290800	28291800	3.4825032180572526
chr16	28290900	28291900	3.266856493444548
chr16	28291000	28292000	3.0344974523819066
chr16	28291100	28292100	2.7975888490893186
chr16	28291200	28292200	2.8103189795010657
chr16	28292400	28293400	3.2936700112539907
chr16	28292500	28293500	3.717481243486645
chr16	28292600	28293600	3.1593934767271765
chr16	28292700	28293700	3.3399644339796186
chr16	28292800	28293800	3.4955890044081133
chr16	28292900	28293900	2.6971974767814904
chr16	28293000	28294000	1.950813470582599
chr16	28293100	28294100	2.0564017730889197
chr16	28293200	28294200	2.435608501514864
chr16	28293300	28294300	1.413275161249644
chr16	28293400	28294400	0.9777838071496756
chr16	28293500	28294500	0.44634900944160494
chr16	28293600	28294600	1.0371743322356548
chr16	28293700	28294700	1.2602261919409776
chr16	28293800	28294800	1.0581135586430557
chr16	28293900	28294900	1.7599088489626558
chr16	28294000	28295000	2.3501241686090104
chr16	28294100	28295100	2.2870441068266287
chr16	28294200	28295200	2.1247773853471035
chr16	28294300	28295300	2.5871883336230344
chr16	28294400	28295400	3.273504666676152
chr16	28294500	28295500	3.6270730267481888
chr16	28294600	28295600	3.4580592359563664
chr16	28294700	28295700	3.1102325278281007
chr16	28294800	28295800	2.929025896860358
chr16	28294900	28295900	2.960268332273808
chr16	28296000	28297000	1.5491252666481554
chr16	28296100	28297100	1.492902399038743
chr16	28296200	28297200	1.1171022012351244
chr16	28296300	28297300	1.5463124530879977
chr16	28296400	28297400	1.1261097025391404
chr16	28296500	28297500	1.317639093342558
chr16	28296600	28297600	1.2335125657834838
chr16	28296700	28297700	0.6259213206214616
chr16	28296800	28297800	-0.11131336420772912
chr16	28296900	28297900	-0.5811587220322291
chr16	28297000	28298000	-0.020324456492627454
chr16	28297100	28298100	-0.14747536123709626
chr16	28297200	28298200	0.4030867783811728
chr16	28297300	28298300	0.39455364216484745
chr16	28297400	28298400	0.7595289699832207
chr16	28297500	28298500	0.4681010865614885
chr16	28297600	28298600	0.3012731279011511
chr16	28297700	28298700	0.5632013217464661
chr16	28297800	28298800	1.08818434217948
chr16	28297900	28298900	1.4513091851856628
chr16	28298000	28299000	1.0549289618785724
chr16	28298100	28299100	1.8418502087705504
chr16	28298200	28299200	1.666779679222008
chr16	28298300	28299300	2.417825379679958
chr16	28298400	28299400	2.5595964861887626
chr16	28298500	28299500	2.9601742085204155
chr16	28298600	28299600	3.2530701260320325
chr16	28298700	28299700	3.4034120388457088
chr16	28298800	28299800	3.4330823039915543
chr16	28298900	28299900	3.4042530020507304
chr16	28299000	28300000	3.4428472779286845
chr16	28299100	28300100	3.2111314957240893
chr16	28299200	28300200	3.0810074240169865
chr16	28299700	28300700	2.295134733092896
chr16	28299800	28300800	2.789805194864724
chr16	28299900	28300900	2.9648064769474707
chr16	28300000	28301000	2.3909154311232177
chr16	28300100	28301100	2.880140914024905
chr16	28300200	28301200	2.4963131138994528
chr16	28300300	28301300	3.0112962874304015
chr16	28300400	28301400	2.9234795124524435
chr16	28300500	28301500	2.971734448454735
chr16	28300600	28301600	2.68970452709251
chr16	28300700	28301700	2.432556236239185
chr16	28300800	28301800	1.9573947334982509
chr16	28300900	28301900	1.390408565379215
chr16	28301000	28302000	1.9771693883496333
chr16	28301100	28302100	1.2816565547726673
chr16	28301200	28302200	1.5595744914669192
chr16	28301300	28302300	1.0202771785511275
chr16	28301400	28302400	0.6708054716952971
chr16	28301500	28302500	1.0470832840779056
chr16	28301600	28302600	1.7213084939627423
chr16	28301700	28302700	1.898598206166616
chr16	28301800	28302800	2.0619534399673807
chr16	28301900	28302900	2.512883457623861
chr16	28302000	28303000	2.1886356859867533
chr16	28302100	28303100	2.282607817225062
chr16	28302200	28303200	2.246961005684232
chr16	28302300	28303300	2.194171924726639
chr16	28302400	28303400	1.875691774569664
chr16	28302500	28303500	1.0429291451396523
chr16	28304000	28305000	1.209235941176582
chr16	28304100	28305100	1.0370586044049983
chr16	28304200	28305200	1.9689596390328508
chr16	28304300	28305300	1.5831681577331234
chr16	28304400	28305400	0.9011792736740419
chr16	28304500	28305500	0.8076702876474192
chr16	28304700	28305700	0.13569109188401904
chr16	28304800	28305800	0.7741358296548693
chr16	28304900	28305900	0.143060211371318
chr16	28305000	28306000	0.19409096225835515
chr16	28305100	28306100	0.9319006617296532
chr16	28305300	28306300	0.3934508147222507
chr16	28305400	28306400	1.1976507215974188
chr16	28305500	28306500	1.6820232914669462
chr16	28305600	28306600	1.906657632105882
chr16	28305700	28306700	1.85378587679372
chr16	28305800	28306800	2.014325872377167
chr16	28305900	28306900	1.7901506393796531
chr16	28306000	28307000	2.335816786986461
chr16	28306100	28307100	2.422662224656821
chr16	28306200	28307200	2.4197704838134046
chr16	28306300	28307300	1.3495549925882062
chr16	28306400	28307400	1.0702769500068852
chr16	28306500	28307500	0.6227351613136887
chr16	28306600	28307600	-0.2261276867494075
chr16	28306700	28307700	0.14213103799223858
chr16	28308500	28309500	1.1376777034076448
chr16	28308600	28309600	1.3340755021656778
chr16	28308700	28309700	1.3122978188578605
chr16	28308800	28309800	0.4234899911899232
chr16	28308900	28309900	0.7301926532158312
chr16	28309000	28310000	0.9864884697943234
chr16	28309100	28310100	1.2019451250043014
chr16	28309200	28310200	1.9403104721306648
chr16	28309300	28310300	1.936700865802172
chr16	28309400	28310400	1.9170081936400336
chr16	28309500	28310500	1.7933032753258134
chr16	28309600	28310600	1.6350072515811271
chr16	28309700	28310700	1.6880965257928573
chr16	28309800	28310800	1.9536521389606607
chr16	28309900	28310900	2.0297214579524168
chr16	28310000	28311000	2.478498959076027
chr16	28310100	28311100	2.62661064434959
chr16	28310200	28311200	2.4483573052235847
chr16	28310300	28311300	2.5347886002179862
chr16	28310400	28311400	2.398164664801309
chr16	28310500	28311500	1.8949777007846842
chr16	28310600	28311600	2.119743359415498
chr16	28310700	28311700	2.135108432538065
chr16	28310800	28311800	2.3638992505400185
chr16	28310900	28311900	2.5235694710631997
chr16	28311000	28312000	1.4251892127063908
chr16	28311100	28312100	1.276445044593116
chr16	28311200	28312200	1.2297880308173297
chr16	28311300	28312300	0.8752207743682004
chr16	28311400	28312400	1.1723089926946249
chr16	28311500	28312500	2.0535034477166167
chr16	28311600	28312600	2.1529267205889657
chr16	28311700	28312700	2.329548684206024
chr16	28311800	28312800	2.526207065961166
chr16	28311900	28312900	2.456248579694366
chr16	28312000	28313000	2.4930030256124938
chr16	28312100	28313100	2.3446484217247066
chr16	28312200	28313200	2.190303388383583
chr16	28312300	28313300	2.178324232258884
chr16	28312400	28313400	1.7745371974915711
chr16	28312500	28313500	0.7906830681790374
chr16	28312600	28313600	0.5813273027074864
chr16	28312700	28313700	0.442887181075183
chr16	28312800	28313800	0.4638042100308392
chr16	28312900	28313900	0.12339788797456687
chr16	28314000	28315000	0.8076461968028422
chr16	28314100	28315100	0.014859559316318029
chr16	28314200	28315200	-0.16704081216616953
chr16	28314400	28315400	-0.6127847126820221
chr16	28314500	28315500	-0.32348317977180296
chr16	28314600	28315600	0.3478929299164249
chr16	28314700	28315700	0.50673923450414
chr16	28314800	28315800	-1.153255826047639
chr16	28314900	28315900	-1.5095592971834015
chr16	28315000	28316000	-1.148847721025486
chr16	28315100	28316100	-0.8201656169113841
chr16	28315200	28316200	-0.7104969657196648
chr16	28315300	28316300	-0.4350760613562413
chr16	28315400	28316400	0.11986057237018992
chr16	28315500	28316500	0.16706110609946656
chr16	28315600	28316600	-0.2891908983321387
chr16	28315700	28316700	-0.9037306884821188
chr16	28315800	28316800	-0.15131793118110407
chr16	28315900	28316900	0.485714137844336
chr16	28316000	28317000	1.3513623506618317
chr16	28316100	28317100	2.0306267049113305
chr16	28316200	28317200	2.110990318327114
chr16	28316300	28317300	2.2975511578289654
chr16	28316400	28317400	2.3857436791945954
chr16	28316500	28317500	2.9050696180322
chr16	28316600	28317600	3.7006293791680487
chr16	28316700	28317700	4.117467023568789
chr16	28316800	28317800	4.413251736654835
chr16	28316900	28317900	4.758548930844602
chr16	28317000	28318000	4.205656120408827
chr16	28317100	28318100	3.9992328943345266
chr16	28317200	28318200	3.8548620231574495
chr16	28317300	28318300	3.8695884592352487
chr16	28317400	28318400	3.777465341153434
chr16	28317500	28318500	3.104549910471252
chr16	28317600	28318600	2.454147227205648
chr16	28317700	28318700	2.539291278225082
chr16	28317800	28318800	2.6947446368620187
chr16	28317900	28318900	2.4454715662572872
chr16	28318000	28319000	2.7421875341562405
chr16	28318100	28319100	3.0053106754238086
chr16	28318200	28319200	4.020963088854514
chr16	28318300	28319300	3.5696460564546437
chr16	28318400	28319400	3.824188566673439
chr16	28318500	28319500	3.6332760208106887
chr16	28318600	28319600	3.5816291130404885
chr16	28318700	28319700	3.8590593894531713
chr16	28318800	28319800	3.536775163274648
chr16	28318900	28319900	3.288924756491985
chr16	28319000	28320000	4.04581979046909
chr16	28319100	28320100	4.465524032787736
chr16	28319200	28320200	4.809429552359156
chr16	28319300	28320300	6.074544079299312
chr16	28319400	28320400	7.0011408472372025
chr16	28319500	28320500	7.679841510972702
chr16	28319600	28320600	8.295393378644071
chr16	28319700	28320700	8.278724483009794
chr16	28319800	28320800	8.496773861967348
chr16	28319900	28320900	8.81843606814957
chr16	28320000	28321000	8.480560381292342
chr16	28320100	28321100	7.825894847278189
chr16	28320200	28321200	6.714815907026117
chr16	28320700	28321700	3.093363351563711
chr16	28320800	28321800	2.579108760757048
chr16	28320900	28321900	2.4074897066298586
chr16	28321000	28322000	2.5340065749043394
chr16	28321100	28322100	2.9913783486319425
chr16	28321200	28322200	2.9523681700942146
chr16	28321300	28322300	2.94537715807167
chr16	28321400	28322400	3.647147573630424
chr16	28321500	28322500	4.105460175639658
chr16	28321600	28322600	3.6502878186190975
chr16	28321700	28322700	4.231357809676254
chr16	28321800	28322800	4.370623612881671
chr16	28321900	28322900	4.695855888519171
chr16	28323800	28324800	2.6643240918576176
chr16	28323900	28324900	3.129787984262225
chr16	28324000	28325000	3.0769630201002798
chr16	28324100	28325100	2.9127319759553765
chr16	28324200	28325200	2.8631165413583544
chr16	28324300	28325300	3.305860495456755
chr16	28324400	28325400	2.8220356792730867
chr16	28324500	28325500	3.1305436089795005
chr16	28324600	28325600	3.226347014575072
chr16	28324700	28325700	2.21466810791294
chr16	28324800	28325800	2.2690815343792483
chr16	28324900	28325900	1.861802192267859
chr16	28326300	28327300	1.1290218124251523
chr16	28326400	28327400	1.4458071400107415
chr16	28326700	28327700	1.1496499005784038
chr16	28326800	28327800	1.6264653983585091
chr16	28326900	28327900	1.213901134852322
chr16	28327000	28328000	1.50786314845066
chr16	28327100	28328100	1.5398817502524915
chr16	28327200	28328200	1.3910875894820145
chr16	28327500	28328500	0.7295134382212852
chr16	28327600	28328600	1.039472164989422
chr16	28327700	28328700	1.0745896236251384
chr16	28327800	28328800	0.4690296787880013
chr16	28327900	28328900	0.2193438621076036
chr16	28328000	28329000	0.4990237558954146
chr16	28328100	28329100	0.43664652819728667
chr16	28328200	28329200	0.1835186484355896
chr16	28328300	28329300	0.8967342103189986
chr16	28328400	28329400	0.7779353189631389
chr16	28328500	28329500	0.642436404317651
chr16	28328600	28329600	0.3541092719359393
chr16	28328700	28329700	-0.004888211519875677
chr16	28328800	28329800	-0.14876956334464567
chr16	28328900	28329900	0.01853111139756321
chr16	28329000	28330000	-0.29796151685030575
chr16	28329100	28330100	0.19423533386829184
chr16	28329200	28330200	0.008784692243489094
chr16	28329300	28330300	-0.3921227488707147
chr16	28329400	28330400	-0.5384246307835883
chr16	28329500	28330500	-0.4438507534625329
chr16	28329600	28330600	-0.3098469291082179
chr16	28329700	28330700	0.6879787185148901
chr16	28329900	28330900	1.8785920335121988
chr16	28330000	28331000	2.1342395157032334
chr16	28330100	28331100	1.1136703244552608
chr16	28330200	28331200	0.7041111469018739
chr16	28330300	28331300	0.9402114584888068
chr16	28330400	28331400	0.8120606007246031
chr16	28335800	28336800	-1.6412065435734409
chr16	28335900	28336900	-1.1854420768547345
chr16	28336000	28337000	-1.4881080586958264
chr16	28336100	28337100	-1.2540891194314852
chr16	28336200	28337200	-0.9401724013978902
chr16	28336300	28337300	-1.7243095664362142
chr16	28336400	28337400	-1.962824261240665
chr16	28336500	28337500	-2.5237189991893785
chr16	28336600	28337600	-3.3072057310625183
chr16	28336700	28337700	-2.7829017429222622
chr16	28336800	28337800	-2.7584136789620044
chr16	28336900	28337900	-2.999979486867764
chr16	28472800	28473800	-0.3319525569542906
chr16	28472900	28473900	-0.3245666330666427
chr16	28473000	28474000	-0.5941692962146624
chr16	28473100	28474100	0.2634879384110674
chr16	28473200	28474200	0.3249703727112101
chr16	28473300	28474300	-0.3638937977966396
chr16	28473400	28474400	-0.28623022787780555
chr16	28473500	28474500	-0.4417100311564632
chr16	28473600	28474600	0.15035484767699978
chr16	28473700	28474700	0.5572153548208518
chr16	28473800	28474800	1.299889318547362
chr16	28473900	28474900	0.8153060027700492
chr16	28474000	28475000	0.8148410178179313
chr16	28474100	28475100	0.9036755326877236
chr16	28474200	28475200	1.4788164996575004
chr16	28474300	28475300	1.4140327177960166
chr16	28474400	28475400	1.39894685242078
chr16	28474500	28475500	1.4118497453682732
chr16	28474600	28475600	1.1197769872382777
chr16	28474700	28475700	0.8484619193211685
chr16	28474800	28475800	0.7127266822102959
chr16	28474900	28475900	1.2318520972154543
chr16	28476000	28477000	1.7197209862839145
chr16	28476100	28477100	1.5433341696962786
chr16	28476200	28477200	1.1599424286473958
chr16	28476300	28477300	1.6873019244472691
chr16	28476400	28477400	0.7079403506870574
chr16	28476500	28477500	0.10537359683058342
chr16	28476600	28477600	0.3578564599293073
chr16	28476700	28477700	-0.007828446886750409
chr16	28476800	28477800	0.8968452942479671
chr16	28476900	28477900	1.0220424596705333
chr16	28477000	28478000	0.8374748663836034
chr16	28477100	28478100	0.8880783308280378
chr16	28477200	28478200	0.9343994452337456
chr16	28478700	28479700	1.4065226525254737
chr16	28478800	28479800	1.2121861459323993
chr16	28478900	28479900	1.0460776382696184
chr16	28479000	28480000	0.9262588732291746
chr16	28479100	28480100	1.1888462830714177
chr16	28479200	28480200	1.1562293431206028
chr16	28479300	28480300	0.6416450523908096
chr16	28479400	28480400	0.5364607848977327
chr16	28479500	28480500	-0.4046184049854838
chr16	28479600	28480600	-0.20293358610080847
chr16	28479700	28480700	-0.20670886168605154
chr16	28479800	28480800	-0.06918508309005933
chr16	28479900	28480900	0.2777135907874391
chr16	28480100	28481100	0.17641005360972278
chr16	28480200	28481200	-0.15626836797906946
chr16	28480300	28481300	0.2012385503441985
chr16	28480400	28481400	0.5738383575679618
chr16	28480500	28481500	1.4871673172687314
chr16	28480600	28481600	1.5228779931389804
chr16	28480700	28481700	0.9846060050341416
chr16	28480800	28481800	0.6707378854288504
chr16	28481400	28482400	1.2587352011126145
chr16	28481500	28482500	1.8853015962892723
chr16	28481600	28482600	2.3240912354793912
chr16	28481700	28482700	3.0687709728938715
chr16	28481800	28482800	3.3254679792694195
chr16	28481900	28482900	3.4402743392818147
chr16	28482000	28483000	3.2214928713617836
chr16	28482100	28483100	3.2936138400062296
chr16	28482200	28483200	2.6621821574936333
chr16	28482300	28483300	2.7049333753295914
chr16	28482400	28483400	2.119248863417205
chr16	28482500	28483500	1.4990951683436875
chr16	28483800	28484800	1.9013773925928907
chr16	28483900	28484900	1.8225208105204893
chr16	28484000	28485000	2.1458420486919763
chr16	28485800	28486800	1.5101601738527697
chr16	28485900	28486900	2.2978952460644884
chr16	28486000	28487000	2.2226993601132006
chr16	28486100	28487100	2.0688266777810047
chr16	28486200	28487200	2.1987016465290696
chr16	28486300	28487300	1.5587217873197272
chr16	28486400	28487400	1.5094746358350983
chr16	28486500	28487500	1.6672228450893252
chr16	28486600	28487600	2.021735072301479
chr16	28486700	28487700	2.0178620545351063
chr16	28486800	28487800	2.367660351741219
chr16	28486900	28487900	2.0263052040289
chr16	28487000	28488000	1.8843213877279994
chr16	28487100	28488100	1.576663979017591
chr16	28487200	28488200	1.5423873685422005
chr16	28487300	28488300	1.3353992319937922
chr16	28487400	28488400	1.4854951356213957
chr16	28487500	28488500	0.9181472985186688
chr16	28487600	28488600	0.746879057048793
chr16	28487700	28488700	0.7659137461779953
chr16	28487800	28488800	0.8564469003022382
chr16	28487900	28488900	0.6688540001211422
chr16	28488000	28489000	0.48080292620275844
chr16	28488100	28489100	0.7946632781501864
chr16	28488200	28489200	1.0230545421796202
chr16	28488300	28489300	0.9778657726928144
chr16	28488400	28489400	1.2189485820001886
chr16	28488500	28489500	1.0012729128453102
chr16	28488600	28489600	0.9405043391251132
chr16	28488700	28489700	0.7552111330851896
chr16	28488800	28489800	0.17189249894839315
chr16	28488900	28489900	0.5496794883938816
chr16	28489000	28490000	1.3683792487706545
chr16	28490800	28491800	0.6339473886108107
chr16	28490900	28491900	1.3130898532462358
chr16	28491000	28492000	1.5852358713339727
chr16	28491100	28492100	1.6405579810803026
chr16	28491200	28492200	2.2829958961737726
chr16	28491300	28492300	2.5542420331345164
chr16	28491400	28492400	2.8996041245218214
chr16	28491500	28492500	2.831837443503149
chr16	28491600	28492600	2.399786022141173
chr16	28491800	28492800	0.914678276747858
chr16	28492500	28493500	1.040564147022966
chr16	28492600	28493600	1.0642261978514664
chr16	28492700	28493700	1.500723406212254
chr16	28492800	28493800	1.8238613105755592
chr16	28492900	28493900	2.0695555191091417
chr16	28493100	28494100	2.2771332860661264
chr16	28493200	28494200	1.7107230351765006
chr16	28493300	28494300	2.54331645421178
chr16	28493400	28494400	2.194137020516083
chr16	28493500	28494500	2.5429216231791014
chr16	28493600	28494600	3.66713190723966
chr16	28493700	28494700	3.7596756173223134
chr16	28493800	28494800	3.8751831519413686
chr16	28493900	28494900	3.733875244415378
chr16	28494000	28495000	3.6885209446667733
chr16	28494100	28495100	3.4309102539486864
chr16	28494200	28495200	3.512121380223217
chr16	28494300	28495300	3.2963258806953966
chr16	28494400	28495400	3.621235441174052
chr16	28494500	28495500	4.180696404559666
chr16	28494600	28495600	3.0263363416869566
chr16	28494700	28495700	2.7440383204975456
chr16	28494800	28495800	3.1455201543176106
chr16	28494900	28495900	3.764150511537869
chr16	28495000	28496000	3.9096010077792704
chr16	28495100	28496100	4.414307683083476
chr16	28495200	28496200	4.394699672285038
chr16	28495300	28496300	4.324494546871311
chr16	28495400	28496400	3.9768490706136723
chr16	28495500	28496500	3.061354381250326
chr16	28495600	28496600	3.0453142686060963
chr16	28495700	28496700	2.9811223024645366
chr16	28495800	28496800	2.228030205613598
chr16	28495900	28496900	1.1233071077864134
chr16	28496800	28497800	2.3921382709725814
chr16	28496900	28497900	2.507820406655964
chr16	28497000	28498000	3.2895500466589995
chr16	28497100	28498100	3.7098725313750602
chr16	28497200	28498200	4.689507782162244
chr16	28497300	28498300	4.564988398789605
chr16	28497400	28498400	5.49207836271001
chr16	28497500	28498500	6.421736052061522
chr16	28497600	28498600	6.589981304142477
chr16	28497700	28498700	5.594079025146191
chr16	28497800	28498800	5.382298556857187
chr16	28497900	28498900	5.20529009836401
chr16	28498000	28499000	3.946452514065158
chr16	28498100	28499100	3.3723398801864155
chr16	28498200	28499200	2.5666446679849435
chr16	28498300	28499300	2.5633636242599978
chr16	28498400	28499400	2.4035230675192154
chr16	28498500	28499500	1.5944766511160178
chr16	28498600	28499600	0.9883097549992746
chr16	28498700	28499700	0.9326847510411288
chr16	28498800	28499800	1.823958218543272
chr16	28498900	28499900	2.4335178880255754
chr16	28499000	28500000	2.671731607899864
chr16	28499100	28500100	2.2921762569811484
chr16	28499200	28500200	2.6969781824094836
chr16	28499300	28500300	2.962658044405165
chr16	28499400	28500400	2.128905122258867
chr16	28499500	28500500	2.3119849661313885
chr16	28499600	28500600	2.5337853158072523
chr16	28499700	28500700	3.01767782612818
chr16	28499800	28500800	2.3707891100081606
chr16	28499900	28500900	1.8299619808091847
chr16	28500000	28501000	1.9027343204069092
chr16	28500100	28501100	2.2662451932572485
chr16	28500200	28501200	2.070706813319313
chr16	28500300	28501300	2.438611482113408
chr16	28500400	28501400	2.5915727368705084
chr16	28501700	28502700	1.7930223298032997
chr16	28501800	28502800	2.1917236177311543
chr16	28501900	28502900	1.3490969227649543
chr16	28502000	28503000	1.5684224755292833
chr16	28502100	28503100	1.3556146422037776
chr16	28502200	28503200	1.2301750674146723
chr16	28502300	28503300	1.2604128215853942
chr16	28502400	28503400	0.9620181078029872
chr16	28502500	28503500	0.7969841783859832
chr16	28502600	28503600	1.0609245079632064
chr16	28502700	28503700	1.1707185871482757
chr16	28502800	28503800	1.3799377352753244
chr16	28502900	28503900	2.5838851632591595
chr16	28503000	28504000	2.5351638804069054
chr16	28503100	28504100	2.326847794036946
chr16	28503200	28504200	1.75709493758898
chr16	28503300	28504300	1.972023598283978
chr16	28503400	28504400	2.521775110819588
chr16	28503500	28504500	2.9324707560718006
chr16	28503600	28504600	3.487486831307288
chr16	28503700	28504700	2.885329905813518
chr16	28503800	28504800	2.0499839713675376
chr16	28503900	28504900	1.8993214199199824
chr16	28504000	28505000	1.7889133293555466
chr16	28504100	28505100	2.2422697506621674
chr16	28504200	28505200	2.713535742185792
chr16	28504300	28505300	2.590915080275348
chr16	28504400	28505400	2.9930788052039565
chr16	28504500	28505500	2.9519255257449575
chr16	28504600	28505600	2.2108389033117346
chr16	28504700	28505700	2.7269763000573684
chr16	28504800	28505800	2.948018340195839
chr16	28504900	28505900	2.5103033751463704
chr16	28505000	28506000	1.9927408644654303
chr16	28505100	28506100	1.934132341055545
chr16	28505200	28506200	1.6959904106655568
chr16	28505300	28506300	1.518077985698106
chr16	28505400	28506400	0.7701422828920249
chr16	28505500	28506500	1.0021894533221956
chr16	28505600	28506600	0.7773433656869434
chr16	28505700	28506700	1.1451460670338305
chr16	28505800	28506800	1.1898625379073875
chr16	28505900	28506900	1.870015634344449
chr16	28506000	28507000	2.395421829547655
chr16	28506100	28507100	2.6962667195257644
chr16	28506200	28507200	2.942868154009204
chr16	28506300	28507300	3.259905387133964
chr16	28506400	28507400	3.358639228598092
chr16	28506500	28507500	2.9587889059228334
chr16	28506600	28507600	2.975912188168972
chr16	28506700	28507700	2.5129001859824007
chr16	28506800	28507800	3.1409178818278103
chr16	28506900	28507900	2.576609382197144
chr16	28507000	28508000	3.118407862038744
chr16	28507100	28508100	3.0187093932878013
chr16	28507200	28508200	3.3557444047879517
chr16	28507300	28508300	3.6696237750584153
chr16	28507400	28508400	3.9171220505624738
chr16	28507500	28508500	4.218692528564625
chr16	28507600	28508600	4.4246017175592
chr16	28507700	28508700	4.102971246798714
chr16	28507800	28508800	3.5802761542121373
chr16	28509800	28510800	0.6830627939882951
chr16	28509900	28510900	0.6298962858056851
chr16	28510000	28511000	0.2513890930732048
chr16	28510100	28511100	0.7266898582779636
chr16	28510200	28511200	1.2156220985759174
chr16	28510300	28511300	1.5469777688700372
chr16	28510400	28511400	1.1350188646634858
chr16	28510500	28511500	0.6303013435091432
chr16	28510600	28511600	0.02486975739137927
chr16	28510700	28511700	0.7980003748534265
chr16	28510800	28511800	1.5089792699638718
chr16	28510900	28511900	1.5047382405963106
chr16	28511000	28512000	1.6644823522634562
chr16	28511100	28512100	1.6235046973276954
chr16	28511200	28512200	1.4202189646806669
chr16	28511300	28512300	1.528556633205843
chr16	28511400	28512400	1.918557514698316
chr16	28511500	28512500	2.054471800990408
chr16	28511600	28512600	2.673663480190537
chr16	28511700	28512700	1.7190007828401916
chr16	28511800	28512800	1.0954759383698192
chr16	28511900	28512900	1.2155868853655771
chr16	28512000	28513000	1.8372544789283316
chr16	28512100	28513100	1.5852369430507642
chr16	28512200	28513200	1.3918807310563177
chr16	28512300	28513300	1.0587773074201663
chr16	28512400	28513400	1.0955490011222582
chr16	28513400	28514400	3.2574500599152443
chr16	28513500	28514500	3.3135296218589585
chr16	28513600	28514600	3.3712884280003093
chr16	28513700	28514700	3.382249465567764
chr16	28513800	28514800	3.272261569936564
chr16	28513900	28514900	3.1760190885766133
chr16	28514000	28515000	3.326047072379353
chr16	28514100	28515100	2.9184926558246613
chr16	28514200	28515200	2.7994397871773136
chr16	28514300	28515300	2.0266369080621747
chr16	28514400	28515400	1.5146897090664715
chr16	28514500	28515500	1.2075935576712868
chr16	28514600	28515600	1.1828205766111115
chr16	28514700	28515700	0.4697185613073144
chr16	28514800	28515800	0.417578676204116
chr16	28516200	28517200	0.4977808411034239
chr16	28516300	28517300	0.7777931880418469
chr16	28516400	28517400	0.8804630219082621
chr16	28516500	28517500	1.0914182160531765
chr16	28516600	28517600	1.1481391978284257
chr16	28516700	28517700	1.0667079474655852
chr16	28516800	28517800	0.336701721935274
chr16	28516900	28517900	0.7415681216461414
chr16	28517100	28518100	1.436540785244166
chr16	28517500	28518500	0.7827655601770919
chr16	28519500	28520500	0.8130702769525772
chr16	28519600	28520600	0.7462208419329854
chr16	28519700	28520700	0.8428563595730039
chr16	28519800	28520800	1.627614693171768
chr16	28519900	28520900	1.4203702539285654
chr16	28520000	28521000	2.058925107102586
chr16	28520100	28521100	1.9700471923240328
chr16	28520200	28521200	2.416156361246944
chr16	28520300	28521300	2.1633989845174075
chr16	28520400	28521400	2.365028357646109
chr16	28520500	28521500	1.7339284206764467
chr16	28520600	28521600	1.7800972181004764
chr16	28520700	28521700	1.5185444441092963
chr16	28520800	28521800	0.9638562050087472
chr16	28520900	28521900	1.5318047967964679
chr16	28521000	28522000	1.7594010202517487
chr16	28521100	28522100	1.7960391800075952
chr16	28522600	28523600	3.111992190270585
chr16	28522700	28523700	3.1856431683490323
chr16	28522800	28523800	3.047182424482952
chr16	28522900	28523900	2.724292903288369
chr16	28523000	28524000	2.526376733601277
chr16	28523100	28524100	2.5867341800342976
chr16	28523200	28524200	2.810287055361405
chr16	28523300	28524300	2.668703259342468
chr16	28523400	28524400	2.1198310015587003
chr16	28523500	28524500	1.7316088284788849
chr16	28523600	28524600	0.9917794065938244
chr16	28524700	28525700	1.9670684938971528
chr16	28524800	28525800	1.86090103984481
chr16	28524900	28525900	1.6919459611378815
chr16	28525000	28526000	2.061463161667695
chr16	28525100	28526100	2.212090074590152
chr16	28525200	28526200	1.8089144243375856
chr16	28525300	28526300	1.8937691243415082
chr16	28525400	28526400	1.0828069324207321
chr16	28525500	28526500	1.49897829250958
chr16	28525600	28526600	1.9240781114202303
chr16	28525700	28526700	2.2768143376888386
chr16	28525800	28526800	2.6749611924095342
chr16	28526900	28527900	0.11540285020720426
chr16	28527000	28528000	0.2187997199217901
chr16	28527100	28528100	0.4038643422432336
chr16	28527200	28528200	0.04560446611760155
chr16	28527300	28528300	0.6868926920918448
chr16	28527400	28528400	-0.03223462412332846
chr16	28527500	28528500	1.073443612523147
chr16	28527600	28528600	1.5533581745102911
chr16	28527700	28528700	1.1929260748058317
chr16	28527800	28528800	0.8393656236411071
chr16	28527900	28528900	0.9775117079251026
chr16	28528000	28529000	0.7041648437171614
chr16	28528100	28529100	0.47998600701587496
chr16	28528200	28529200	0.24392612400655675
chr16	28528300	28529300	0.03622260623082001
chr16	28528400	28529400	0.25063383668711103
chr16	28531000	28532000	0.528844699210177
chr16	28531100	28532100	0.3780343909114434
chr16	28531200	28532200	0.4894942029530572
chr16	28531300	28532300	0.22669942529915205
chr16	28531400	28532400	-0.019745531823650003
chr16	28531500	28532500	0.3280178282690533
chr16	28531600	28532600	0.8467350438256145
chr16	28531700	28532700	1.2912704998142823
chr16	28531800	28532800	1.2140915842169362
chr16	28531900	28532900	1.135100750139509
chr16	28532000	28533000	0.7511154592127905
chr16	28532100	28533100	1.0278564786478996
chr16	28532200	28533200	0.8786793123149764
chr16	28532300	28533300	0.850661198000797
chr16	28532400	28533400	1.645843283707365
chr16	28532500	28533500	1.3403605489076822
chr16	28532600	28533600	1.1277942264472904
chr16	28532700	28533700	1.0557496252513283
chr16	28532800	28533800	0.6468266410862386
chr16	28532900	28533900	-0.1147509274008484
chr16	28533000	28534000	-0.08772818664676921
chr16	28533100	28534100	-0.4406992888376621
chr16	28533200	28534200	-0.3725600831130048
chr16	28533300	28534300	-0.2848900723386073
chr16	28533400	28534400	-0.4814452968073054
chr16	28533500	28534500	-0.6565659566909899
chr16	28533600	28534600	-0.6679242260736571
chr16	28533700	28534700	-0.2821607593104488
chr16	28533800	28534800	-0.1263306706714593
chr16	28533900	28534900	0.8411952415367269
chr16	28534000	28535000	0.9697895810346839
chr16	28534100	28535100	1.1472717745877703
chr16	28534200	28535200	1.29466952009823
chr16	28534300	28535300	0.9575036700174676
chr16	28534400	28535400	0.7018161505219432
chr16	28534500	28535500	0.9552939353713518
chr16	28535700	28536700	1.4684676562572652
chr16	28535800	28536800	1.7318958744323034
chr16	28535900	28536900	1.6920690253222423
chr16	28536000	28537000	1.9478892317460401
chr16	28536100	28537100	1.818463007911709
chr16	28536200	28537200	0.7630082308553349
chr16	28536300	28537300	0.7904866081252063
chr16	28536400	28537400	0.7277318866323137
chr16	28536500	28537500	1.0149307329604005
chr16	28536600	28537600	1.514410030964089
chr16	28536700	28537700	1.5515013063695111
chr16	28536800	28537800	1.4162740619554777
chr16	28536900	28537900	1.6395077776943752
chr16	28537000	28538000	1.3984417691735116
chr16	28537100	28538100	1.4444908693025695
chr16	28537200	28538200	2.167655066684305
chr16	28537300	28538300	2.1668993237538654
chr16	28537400	28538400	2.524745769569036
chr16	28537500	28538500	2.545548055856288
chr16	28537600	28538600	2.160660821190291
chr16	28537700	28538700	1.918452610835052
chr16	28537800	28538800	2.1552214390693543
chr16	28537900	28538900	2.5160190042712856
chr16	28538000	28539000	2.855219791634362
chr16	28538100	28539100	2.4484603061430947
chr16	28538200	28539200	2.8579474992090605
chr16	28538300	28539300	3.2270591259647072
chr16	28538400	28539400	3.4473427860383774
chr16	28538500	28539500	3.5949037500573504
chr16	28538600	28539600	3.467315699786391
chr16	28538700	28539700	3.254864662057808
chr16	28538800	28539800	2.9801428666568435
chr16	28538900	28539900	2.027709515577793
chr16	28539000	28540000	1.8067836627029286
chr16	28539100	28540100	1.982599254533581
chr16	28539200	28540200	2.0033884650867435
chr16	28539300	28540300	1.0624811551731033
chr16	28539400	28540400	0.7757784959972539
chr16	28539500	28540500	0.4896453948399069
chr16	28539600	28540600	0.4881485088554931
chr16	28539700	28540700	1.1529844891633243
chr16	28539800	28540800	0.5168774063959167
chr16	28539900	28540900	1.2330141720242187
chr16	28540000	28541000	0.9199271175362871
chr16	28540100	28541100	1.0057684871707024
chr16	28540200	28541200	0.1090568560297886
chr16	28540300	28541300	0.8707733177147599
chr16	28540400	28541400	0.9520765658564558
chr16	28540500	28541500	1.1953023336865372
chr16	28540600	28541600	1.3333592227524076
chr16	28540700	28541700	1.6284907898423506
chr16	28540800	28541800	1.9176122551424268
chr16	28540900	28541900	2.3812919330754645
chr16	28541000	28542000	2.0538691314845536
chr16	28541100	28542100	1.277085793837958
chr16	28541200	28542200	1.7405216730948834
chr16	28541400	28542400	1.3601264649381657
chr16	28541500	28542500	0.7799955726312429
chr16	28541700	28542700	0.6010875955801126
chr16	28541800	28542800	0.7869549355910473
chr16	28541900	28542900	0.8251058133891773
chr16	28542000	28543000	1.3769290809423562
chr16	28542100	28543100	2.044856731634051
chr16	28542200	28543200	1.8201981023489784
chr16	28542300	28543300	1.8051253419180828
chr16	28542400	28543400	2.0904571821609714
chr16	28542500	28543500	2.417727700829692
chr16	28542600	28543600	2.5903375095039256
chr16	28542700	28543700	2.3868722434738445
chr16	28542800	28543800	2.3816237118852266
chr16	28542900	28543900	2.4848715209026446
chr16	28543000	28544000	2.27053630834693
chr16	28543100	28544100	1.9808102190015644
chr16	28543200	28544200	2.439720169939632
chr16	28543300	28544300	2.2083453806624496
chr16	28543400	28544400	1.814994689843909
chr16	28543500	28544500	1.8244912220845928
chr16	28543600	28544600	2.0035019907877185
chr16	28543700	28544700	2.097641234497031
chr16	28543800	28544800	1.6420613484008415
chr16	28543900	28544900	1.4517994395809977
chr16	28544000	28545000	1.3159936583625695
chr16	28544900	28545900	-0.1241060747107249
chr16	28546100	28547100	1.1439910623288951
chr16	28546200	28547200	1.3255709884069224
chr16	28546300	28547300	1.4649927323657674
chr16	28546400	28547400	1.080227298190248
chr16	28546500	28547500	1.5271626273335273
chr16	28546600	28547600	1.8680026241866017
chr16	28546700	28547700	1.628016194206137
chr16	28546800	28547800	1.7685098613183308
chr16	28546900	28547900	2.1622442812211147
chr16	28547000	28548000	2.4717818955790207
chr16	28547100	28548100	2.350916503822156
chr16	28547200	28548200	2.200178494763806
chr16	28547300	28548300	2.396946693372098
chr16	28547400	28548400	2.3782296866257435
chr16	28547500	28548500	1.8986682500620893
chr16	28547600	28548600	1.0483246072125667
chr16	28547700	28548700	1.6691268189961646
chr16	28548800	28549800	-0.06736085396121354
chr16	28548900	28549900	-0.3431885132611556
chr16	28549000	28550000	0.20882403498252275
chr16	28549100	28550100	-0.26892246733221586
chr16	28550700	28551700	2.218112909721909
chr16	28550800	28551800	2.028378038570119
chr16	28550900	28551900	2.0277186221036025
chr16	28551000	28552000	2.414928911091196
chr16	28551100	28552100	2.6964444407831967
chr16	28551200	28552200	3.172259063059536
chr16	28551300	28552300	3.0539540922610886
chr16	28551400	28552400	2.6044496917361584
chr16	28551500	28552500	2.623613684989632
chr16	28551600	28552600	2.2742315437116223
chr16	28551700	28552700	2.1530101465387643
chr16	28551800	28552800	2.162529853705509
chr16	28551900	28552900	2.134997967831288
chr16	28552000	28553000	1.0247485868595156
chr16	28552100	28553100	0.9087760282554296
chr16	28552200	28553200	0.2716701103881524
chr16	28552300	28553300	0.3816586828962768
chr16	28552400	28553400	0.3630770129744628
chr16	28552500	28553500	0.2410630813119265
chr16	28552600	28553600	0.0997152439059552
chr16	28552700	28553700	-0.2311499000074739
chr16	28553700	28554700	-4.030205451657092
chr16	28553800	28554800	-3.604473867276967
chr16	28553900	28554900	-3.0408900276522486
chr16	28554000	28555000	-3.133623797769842
chr16	28554100	28555100	-3.2464511563757075
chr16	28554200	28555200	-2.112398809798708
chr16	28554300	28555300	-1.9553021530827253
chr16	28554400	28555400	-1.6995861228449207
chr16	28554500	28555500	-2.4673631391723787
chr16	28554600	28555600	-3.0652848115319964
chr16	28554700	28555700	-2.2012249701815185
chr16	28554800	28555800	-2.148540137252927
chr16	28554900	28555900	-2.3848102296037283
chr16	28555000	28556000	-2.236316990819957
chr16	28555100	28556100	-2.5326412787793493
chr16	28555200	28556200	-3.8422502873875137
chr16	28555300	28556300	-3.0924703275925154
chr16	28555400	28556400	-2.6261001167027245
chr16	28555500	28556500	-1.8893049724147093
chr16	28555600	28556600	-1.4837872021662564
chr16	28555700	28556700	-2.151047883152268
chr16	28555800	28556800	-2.659308050404512
chr16	28555900	28556900	-2.5948504471832674
chr16	28556000	28557000	-2.5692017056724366
chr16	28556100	28557100	-2.1256333112718475
chr16	28556200	28557200	-1.1522790237711606
chr16	28556300	28557300	-1.3566094619318838
chr16	28556400	28557400	-1.3634348078872105
chr16	28556500	28557500	-1.5149973289929517
chr16	28556600	28557600	-1.0660342842721269
chr16	28556700	28557700	-0.4115514610461339
chr16	28556800	28557800	0.7288741307434505
chr16	28556900	28557900	0.5213705937895805
chr16	28558300	28559300	0.2635572699888465
chr16	28558400	28559400	0.4104877586016296
chr16	28558500	28559500	1.3213504454217808
chr16	28558600	28559600	1.5737393541797384
chr16	28558700	28559700	1.3722004634789964
chr16	28558800	28559800	0.9628595452039844
chr16	28558900	28559900	0.6515088356912061
chr16	28559000	28560000	0.5141582030140289
chr16	28559100	28560100	0.7483649852274036
chr16	28559200	28560200	0.4480114422260864
chr16	28559300	28560300	1.0339901401588496
chr16	28561000	28562000	0.12246504453469358
chr16	28561100	28562100	0.7540412421874334
chr16	28561200	28562200	0.3405905999912033
chr16	28561300	28562300	1.05746683882164
chr16	28561400	28562400	1.4058900063637862
chr16	28561500	28562500	1.329428106815132
chr16	28561600	28562600	1.1655139601647324
chr16	28561700	28562700	1.1977610273314143
chr16	28561800	28562800	1.2699395412899583
chr16	28561900	28562900	1.4874363680930425
chr16	28566200	28567200	1.0847721312880032
chr16	28566300	28567300	0.9537098555956758
chr16	28566400	28567400	1.4707456495564837
chr16	28566500	28567500	2.0186015424182444
chr16	28566600	28567600	1.9095137003586242
chr16	28566700	28567700	1.4033992545178458
chr16	28566800	28567800	1.5767360889114126
chr16	28566900	28567900	1.2279462304439086
chr16	28567000	28568000	1.7564364298035176
chr16	28567100	28568100	1.6628761531084946
chr16	28567200	28568200	1.4320968856648972
chr16	28567300	28568300	1.540801324001614
chr16	28569100	28570100	-0.6190559793661267
chr16	28569200	28570200	-0.5700705429595382
chr16	28569300	28570300	0.1256674003933668
chr16	28569400	28570400	-0.1952433190608525
chr16	28569500	28570500	-0.2114702131349876
chr16	28569600	28570600	0.09363941595376207
chr16	28569700	28570700	0.05921126580620064
chr16	28569800	28570800	-0.3305090626452482
chr16	28569900	28570900	-0.7864518102042104
chr16	28570000	28571000	-0.33989590382514
chr16	28570100	28571100	0.1330390087859665
chr16	28570200	28571200	0.22479576851479652
chr16	28571000	28572000	0.07247741333082004
chr16	28571600	28572600	0.38617014721473575
chr16	28571700	28572700	0.2461546913418885
chr16	28571800	28572800	1.0191624093224554
chr16	28571900	28572900	1.2290960222560054
chr16	28572000	28573000	1.0663732673210826
chr16	28572100	28573100	0.8326297754818677
chr16	28572200	28573200	0.9933984075472496
chr16	28572300	28573300	0.53385323000939
chr16	28572400	28573400	0.3665946560809834
chr16	28572500	28573500	0.8905704319533213
chr16	28572600	28573600	0.5230020804806834
chr16	28572700	28573700	0.010216062577094056
chr16	28572800	28573800	-0.22484607493822786
chr16	28572900	28573900	0.3950164378780333
chr16	28573000	28574000	0.482982291610273
chr16	28573100	28574100	0.6981035814971179
chr16	28573200	28574200	0.7374045115159171
chr16	28573300	28574300	1.5654288468979374
chr16	28573400	28574400	1.7953548731403903
chr16	28573500	28574500	1.4181855341356575
chr16	28573600	28574600	2.0042995272395787
chr16	28573700	28574700	1.8167267924392883
chr16	28573800	28574800	1.9678089068927704
chr16	28573900	28574900	0.974330602106208
chr16	28574000	28575000	1.3772092788983208
chr16	28574100	28575100	0.6950837204406893
chr16	28574200	28575200	1.056382790801669
chr16	28574300	28575300	0.4910290775893152
chr16	28574400	28575400	-0.04203335203959528
chr16	28574500	28575500	0.19989879454153114
chr16	28574600	28575600	-0.6151618307028733
chr16	28574700	28575700	-0.0020589331935991664
chr16	28574800	28575800	-0.269388454804663
chr16	28574900	28575900	0.8448449260824603
chr16	28575000	28576000	0.8778088417286246
chr16	28575100	28576100	1.7442853295648386
chr16	28575200	28576200	1.1471488073468121
chr16	28575300	28576300	1.7003722311392175
chr16	28575400	28576400	2.156782929164183
chr16	28575500	28576500	1.9721066696271048
chr16	28575600	28576600	2.510116707757416
chr16	28575700	28576700	2.1174582964672592
chr16	28575800	28576800	1.8029042765837813
chr16	28575900	28576900	1.7613302805898907
chr16	28576000	28577000	1.4979851026238642
chr16	28576100	28577100	1.3134834025080284
chr16	28576200	28577200	1.6772740574627811
chr16	28576300	28577300	1.4339555368265136
chr16	28577400	28578400	1.1398234776907017
chr16	28577500	28578500	1.3924739475388728
chr16	28577600	28578600	1.1668472180638076
chr16	28577700	28578700	1.0259017013452214
chr16	28579400	28580400	1.167873852073774
chr16	28579500	28580500	2.053450295420568
chr16	28579600	28580600	1.907204847738871
chr16	28579700	28580700	1.870743157057273
chr16	28579800	28580800	1.9683764564734856
chr16	28579900	28580900	1.9742396424337911
chr16	28580000	28581000	1.714241924739904
chr16	28580100	28581100	1.4042002582557582
chr16	28580200	28581200	1.3923689717946193
chr16	28580300	28581300	2.324363897175439
chr16	28580400	28581400	2.8014225321017814
chr16	28580500	28581500	2.003417784641314
chr16	28580600	28581600	2.3564184867928586
chr16	28580700	28581700	2.4313375441299456
chr16	28580800	28581800	2.261702052410215
chr16	28580900	28581900	2.3715149193955245
chr16	28581600	28582600	2.0752035317152457
chr16	28581700	28582700	2.0664041112539846
chr16	28581800	28582800	2.2106709253599544
chr16	28581900	28582900	2.61965814291502
chr16	28582000	28583000	2.809541901256414
chr16	28582100	28583100	2.4534232837093346
chr16	28582200	28583200	2.0897544165532733
chr16	28582300	28583300	2.304524585595308
chr16	28582400	28583400	0.8894616654077304
chr16	28582500	28583500	0.8325891346712434
chr16	28582600	28583600	1.1674110072617312
chr16	28582700	28583700	1.35874405239122
chr16	28582800	28583800	1.1686293614991117
chr16	28582900	28583900	0.7398572648908642
chr16	28583000	28584000	0.3078436050766922
chr16	28583100	28584100	0.6167714658178888
chr16	28583200	28584200	1.3335665561433871
chr16	28583300	28584300	1.3053843138080068
chr16	28583400	28584400	2.8586389033197044
chr16	28584800	28585800	3.1335352703952037
chr16	28584900	28585900	3.221094004590153
chr16	28585000	28586000	3.0349257988117713
chr16	28585100	28586100	3.084901634296458
chr16	28585200	28586200	2.733189425809832
chr16	28585300	28586300	2.9939480601827024
chr16	28585400	28586400	2.7722899368845564
chr16	28585500	28586500	2.535812846392592
chr16	28585600	28586600	2.5360101120676934
chr16	28585700	28586700	2.405313460676996
chr16	28585800	28586800	3.0850841165714296
chr16	28585900	28586900	3.3237310308206034
chr16	28586000	28587000	2.929652107654183
chr16	28586100	28587100	3.1186720568563886
chr16	28586200	28587200	3.4988749425201604
chr16	28586300	28587300	2.9768619800694487
chr16	28586400	28587400	3.403976419190544
chr16	28586500	28587500	3.3307108972342383
chr16	28586600	28587600	2.8786357675336043
chr16	28586700	28587700	3.0715899267243776
chr16	28586800	28587800	2.657191188777908
chr16	28586900	28587900	2.2883176529154934
chr16	28587000	28588000	2.0658695161193226
chr16	28587100	28588100	2.20339882467278
chr16	28587200	28588200	2.4274346910906406
chr16	28587300	28588300	2.4820606787939767
chr16	28587400	28588400	2.222174250980503
chr16	28587500	28588500	1.5291924036256042
chr16	28587600	28588600	1.6476389842780284
chr16	28587700	28588700	1.0283167312742871
chr16	28587800	28588800	0.9638021650795796
chr16	28587900	28588900	1.111487829463397
chr16	28588000	28589000	1.501096927876094
chr16	28588100	28589100	1.1515634296630668
chr16	28588200	28589200	0.8506739711152095
chr16	28588300	28589300	0.7142595505242841
chr16	28588400	28589400	0.7379252584340248
chr16	28588500	28589500	1.220140381205793
chr16	28588600	28589600	1.249883450197606
chr16	28588700	28589700	1.4006540779737269
chr16	28589100	28590100	1.461612082614103
chr16	28589200	28590200	3.034403097511093
chr16	28589300	28590300	3.789560773659306
chr16	28589400	28590400	4.968534597760125
chr16	28589500	28590500	5.8577735498803465
chr16	28589600	28590600	5.987116117805144
chr16	28589700	28590700	6.223188878144278
chr16	28589800	28590800	7.1476868399174895
chr16	28589900	28590900	7.932710729304371
chr16	28590000	28591000	8.242142560136337
chr16	28590100	28591100	8.12045863219046
chr16	28590200	28591200	7.397203458516014
chr16	28590300	28591300	6.522388536815388
chr16	28590400	28591400	5.841958234376756
chr16	28590500	28591500	4.585944097340394
chr16	28590600	28591600	4.37173355294162
chr16	28590700	28591700	4.57129625528308
chr16	28590800	28591800	3.6816974140155327
chr16	28590900	28591900	2.4701192968056693
chr16	28591000	28592000	1.9162365989509986
chr16	28591100	28592100	2.0471768599182107
chr16	28591200	28592200	1.696375924810875
chr16	28591300	28592300	1.9781465297869247
chr16	28591400	28592400	0.4836002630390866
chr16	28591500	28592500	0.9229191912720016
chr16	28591600	28592600	0.13826352464010064
chr16	28591700	28592700	-0.8245681452652809
chr16	28591800	28592800	-0.19270474801543225
chr16	28591900	28592900	-0.3153938781866488
chr16	28592000	28593000	-0.994980364581214
chr16	28592100	28593100	-1.3255774865600227
chr16	28592200	28593200	-1.1573281018599555
chr16	28592300	28593300	-1.0647164636353337
chr16	28592400	28593400	-1.0869499060337386
chr16	28592500	28593500	-2.3401987580891537
chr16	28592600	28593600	-1.281317644660921
chr16	28592700	28593700	-1.5856309574191765
chr16	28592800	28593800	-1.6372957247647442
chr16	28592900	28593900	-2.907259527472918
chr16	28593000	28594000	-2.291085517189041
chr16	28593100	28594100	-2.023473654347032
chr16	28593200	28594200	-2.3431228894028022
chr16	28593300	28594300	-2.3323794695421283
chr16	28593400	28594400	-1.9487348842003769
chr16	28593500	28594500	-0.7292224544705153
chr16	28593600	28594600	-0.92180993697032
chr16	28595100	28596100	0.046854663135945836
chr16	28595200	28596200	-0.1665859163757092
chr16	28595300	28596300	0.03360355664988288
chr16	28595400	28596400	0.36113766379745976
chr16	28595500	28596500	-0.0403256029300512
chr16	28595600	28596600	-0.845785934333391
chr16	28595700	28596700	-1.0620182171469343
chr16	28595800	28596800	-1.4190767059887537
chr16	28595900	28596900	-2.06985789906225
chr16	28596000	28597000	-2.6550112853174577
chr16	28596100	28597100	-3.2869754675459144
chr16	28596200	28597200	-4.06541736051812
chr16	28596300	28597300	-4.299636763886347
chr16	28596400	28597400	-5.284770276109128
chr16	28596500	28597500	-5.073181684516421
chr16	28596600	28597600	-4.560562466448285
chr16	28596700	28597700	-4.506844201467089
chr16	28596800	28597800	-4.546872742017256
chr16	28596900	28597900	-4.696895864580597
chr16	28597000	28598000	-4.365197260456818
chr16	28597100	28598100	-4.3561225369845085
chr16	28597200	28598200	-3.3318466599175403
chr16	28597300	28598300	-3.52080484089579
chr16	28597400	28598400	-2.6780249822370075
chr16	28597500	28598500	-2.5420857555509104
chr16	28597600	28598600	-2.3623173487643925
chr16	28615400	28616400	1.3219131818011325
chr16	28615500	28616500	1.253319325697539
chr16	28615600	28616600	0.9051674088460786
chr16	28615700	28616700	-0.3460334070709525
chr16	28615800	28616800	-0.5217290549701141
chr16	28615900	28616900	-0.4723537626095462
chr16	28616000	28617000	-0.41084869191705414
chr16	28616100	28617100	-0.7926298584517635
chr16	28616200	28617200	-0.8780841739370256
chr16	28616300	28617300	-0.2864268394985103
chr16	28616400	28617400	-0.1729600099210198
chr16	28616500	28617500	-0.1099787980761686
chr16	28616600	28617600	-0.3268983176873295
chr16	28616700	28617700	0.7241811452342813
chr16	28616800	28617800	1.3018498762150692
chr16	28616900	28617900	1.4562069790438144
chr16	28617000	28618000	0.873752356275977
chr16	28617100	28618100	0.8234313553892549
chr16	28617200	28618200	0.7890935292245898
chr16	28617300	28618300	0.5318518935930051
chr16	28618400	28619400	-0.5732111092868072
chr16	28618500	28619500	-0.43428507619505946
chr16	28618600	28619600	-0.29093429031384044
chr16	28618700	28619700	0.5400772721366269
chr16	28618800	28619800	1.0126803255215602
chr16	28618900	28619900	0.6415673064392422
chr16	28619000	28620000	0.309241202875897
chr16	28619100	28620100	0.6942122364377304
chr16	28619200	28620200	0.9942235563305912
chr16	28619300	28620300	0.4581914256720618
chr16	28619400	28620400	0.5809050541834416
chr16	28619500	28620500	0.7145964930377214
chr16	28621600	28622600	-2.630742889786817
chr16	28621700	28622700	-1.7416686328936752
chr16	28621800	28622800	-1.871702049087267
chr16	28621900	28622900	-1.1574596532911474
chr16	28622000	28623000	-0.9714221845790614
chr16	28622100	28623100	-0.6230007303969165
chr16	28622400	28623400	-0.02791692962456875
chr16	28622500	28623500	0.2888968710544768
chr16	28622600	28623600	0.9527060209783624
chr16	28622700	28623700	0.3537796524218373
chr16	28622800	28623800	0.8086001402322258
chr16	28622900	28623900	1.0287485782277632
chr16	28623000	28624000	0.8702073443182047
chr16	28623100	28624100	0.26475437773278665
chr16	28623200	28624200	-0.3750615881855134
chr16	28623300	28624300	-0.6696467282246736
chr16	28623400	28624400	-0.0467142314425576
chr16	28624600	28625600	-1.6767686945010123
chr16	28624700	28625700	-1.673594654937964
chr16	28624800	28625800	-1.0866738608253117
chr16	28624900	28625900	-0.6507556186763462
chr16	28625000	28626000	-0.5320449806278866
chr16	28625100	28626100	-0.4323099915570741
chr16	28625200	28626200	-0.3949925273714783
chr16	28625300	28626300	-0.5364219147055616
chr16	28625400	28626400	-0.4991009401567999
chr16	28625500	28626500	-0.3395800944479363
chr16	28625600	28626600	-0.19976380288285264
chr16	28625700	28626700	-0.6253985181133057
chr16	28625800	28626800	-0.4941888789604049
chr16	28625900	28626900	-0.5950649410869503
chr16	28626000	28627000	-1.0094684851501916
chr16	28626100	28627100	-0.800033645102575
chr16	28626200	28627200	-1.048392972566966
chr16	28626300	28627300	-1.7951798688825074
chr16	28626400	28627400	-3.1087328869589497
chr16	28626500	28627500	-2.710468906684872
chr16	28626600	28627600	-2.6401963588552864
chr16	28626700	28627700	-2.199415674485658
chr16	28626800	28627800	-2.6197389337457384
chr16	28626900	28627900	-2.6461599719386326
chr16	28627000	28628000	-2.3615036111666785
chr16	28627100	28628100	-2.083321315377911
chr16	28627200	28628200	-2.316016124640262
chr16	28627300	28628300	-1.6481766221809502
chr16	28627400	28628400	-0.8346862794005802
chr16	28631400	28632400	-2.1517761781416875
chr16	28631500	28632500	-2.2516355441362976
chr16	28631600	28632600	-2.0447643944296767
chr16	28631700	28632700	-3.0792459528421787
chr16	28631800	28632800	-3.3879747606432318
chr16	28631900	28632900	-3.6390698171777216
chr16	28632000	28633000	-3.873452013557106
chr16	28632100	28633100	-3.4176815040725512
chr16	28632200	28633200	-4.29971056570616
chr16	28632300	28633300	-4.384445316654719
chr16	28632400	28633400	-4.701501716127184
chr16	28632500	28633500	-4.774842748038924
chr16	28632600	28633600	-5.159938631827234
chr16	28632700	28633700	-4.096192424939408
chr16	28632800	28633800	-4.852944051559696
chr16	28632900	28633900	-6.396171409502716
chr16	28633000	28634000	-7.2346594598922875
chr16	28633100	28634100	-8.316499956074457
chr16	28633200	28634200	-8.13566912867103
chr16	28633300	28634300	-9.03580455061658
chr16	28633400	28634400	-8.43644319066354
chr16	28633500	28634500	-8.970766748942372
chr16	28633600	28634600	-9.512018895788364
chr16	28633800	28634800	-9.434716251983312
chr16	28633900	28634900	-7.7504414848131535
chr16	28634000	28635000	-6.8678512750183875
chr16	28634100	28635100	-7.179198134146357
chr16	28634200	28635200	-6.2423486133965636
chr16	28634300	28635300	-6.0688158148016775
chr16	28634400	28635400	-6.385332950758588
chr16	28634500	28635500	-6.108255801602634
chr16	28634600	28635600	-6.089215857878593
chr16	28634700	28635700	-5.86838787878616
chr16	28634800	28635800	-5.732724549138008
chr16	28634900	28635900	-6.2096681215147775
chr16	28635000	28636000	-6.943038974096999
chr16	28635100	28636100	-5.6500008708325735
chr16	28635200	28636200	-5.994657550544858
chr16	28635300	28636300	-5.901785518570643
chr16	28635400	28636400	-5.464269592218269
chr16	28635500	28636500	-5.023647250320766
chr16	28635600	28636600	-3.994527269737856
chr16	28635700	28636700	-3.728296129271458
chr16	28635800	28636800	-3.7671910344513573
chr16	28635900	28636900	-3.1208203507079584
chr16	28637400	28638400	-7.242273860977434
chr16	28637500	28638500	-7.311515577857365
chr16	28637600	28638600	-7.134682865345176
chr16	28637700	28638700	-6.712152147558732
chr16	28637800	28638800	-6.689693003700435
chr16	28812300	28813300	-1.7511974220923918
chr16	28812400	28813400	-1.8402584693702084
chr16	28812500	28813500	-1.5985642330952552
chr16	28812600	28813600	-0.8904557923004102
chr16	28814400	28815400	0.6968950475346073
chr16	28819500	28820500	1.6783154892100278
chr16	28819600	28820600	1.5097070645580464
chr16	28819700	28820700	1.3036437188280272
chr16	28819800	28820800	1.280493110163181
chr16	28819900	28820900	1.746662159560791
chr16	28820000	28821000	1.8846620636216658
chr16	28820100	28821100	2.2136328749418386
chr16	28820200	28821200	1.9568401291178583
chr16	28820300	28821300	1.206010904530324
chr16	28820400	28821400	-0.08601653723013937
chr16	28820500	28821500	-0.06830345205477972
chr16	28820600	28821600	-0.17239679672402375
chr16	28820700	28821700	-0.4897556450232013
chr16	28820800	28821800	-0.7274105192033392
chr16	28820900	28821900	-1.2987368594946798
chr16	28821000	28822000	-1.4470262371000608
chr16	28821100	28822100	-1.4042469409346947
chr16	28821200	28822200	-1.5672540122590881
chr16	28821300	28822300	-0.5947868893616396
chr16	28821400	28822400	-0.4373690347935725
chr16	28821500	28822500	-0.3714248004111085
chr16	28821600	28822600	-0.8577544547531697
chr16	28821700	28822700	-1.2496635415801916
chr16	28821800	28822800	-2.5688804750530334
chr16	28821900	28822900	-2.6359552790636367
chr16	28823000	28824000	1.4231101790938487
chr16	28823100	28824100	1.62523228531664
chr16	28823200	28824200	0.5424120665446732
chr16	28823300	28824300	0.4090710178609777
chr16	28823400	28824400	0.009485471022721877
chr16	28823500	28824500	-0.6326672100372861
chr16	28823600	28824600	-1.0339362299016537
chr16	28823700	28824700	-2.2121060435311115
chr16	28823800	28824800	-2.9131381129526583
chr16	28823900	28824900	-3.085426536880062
chr16	28824000	28825000	-3.523026991921906
chr16	28824100	28825100	-4.2696225578035305
chr16	28824200	28825200	-2.7451193554723226
chr16	28824300	28825300	-2.680420818768696
chr16	28824400	28825400	-2.3612314606875127
chr16	28824500	28825500	-2.7807335546626475
chr16	28824600	28825600	-4.262737198561728
chr16	28824700	28825700	-3.3721478640086118
chr16	28824800	28825800	-3.1773469860743235
chr16	28824900	28825900	-2.76338893010656
chr16	28825000	28826000	-3.001520949985621
chr16	28825100	28826100	-2.8173646887345942
chr16	28825200	28826200	-3.4247645725141735
chr16	28825300	28826300	-2.5160978486647294
chr16	28825400	28826400	-2.3350929470315025
chr16	28825500	28826500	-1.293605983272016
chr16	28825600	28826600	-0.8769596834499543
chr16	28825700	28826700	-1.905255271098516
chr16	28825800	28826800	-2.1781495390664243
chr16	28825900	28826900	-1.7509591773986517
chr16	28826000	28827000	-0.8551290241260903
chr16	28826100	28827100	-1.0696727804138801
chr16	28826200	28827200	-1.7788925134705156
chr16	28826300	28827300	-3.0571714682462563
chr16	28826400	28827400	-3.5064491688774417
chr16	28826500	28827500	-3.945766180060358
chr16	28826600	28827600	-4.787808457686197
chr16	28826700	28827700	-4.9275366495289665
chr16	28826800	28827800	-4.269326344326759
chr16	28826900	28827900	-4.982756960365312
chr16	28827000	28828000	-5.625004586802361
chr16	28827100	28828100	-5.900538243870693
chr16	28827200	28828200	-5.206927095148607
chr16	28827300	28828300	-5.196305404310274
chr16	28827400	28828400	-4.683227631622964
chr16	28827500	28828500	-4.317646293648163
chr16	28827600	28828600	-3.189971869686128
chr16	28827700	28828700	-2.229560039398995
chr16	28827800	28828800	-2.1342438042501555
chr16	28827900	28828900	-1.621182578970443
chr16	28828000	28829000	-1.5401562542630736
chr16	28828100	28829100	-1.0840880471617114
chr16	28828200	28829200	-1.2552872738728398
chr16	28828300	28829300	-0.7240551390627203
chr16	28828400	28829400	-0.642495042813298
chr16	28828500	28829500	-0.13196166681787191
chr16	28828600	28829600	-0.3164763006083521
chr16	28828700	28829700	0.12354599639416602
chr16	28828800	28829800	0.19286831289656
chr16	28828900	28829900	0.7423160824781858
chr16	28829000	28830000	2.189048981616653
chr16	28829100	28830100	2.9645016638142816
chr16	28829200	28830200	3.406316616432916
chr16	28829300	28830300	2.8951738035974293
chr16	28829400	28830400	2.001760240737981
chr16	28829500	28830500	1.822556678363591
chr16	28829600	28830600	1.9667415109045567
chr16	28829700	28830700	2.8847112656758025
chr16	28829800	28830800	3.25154988253982
chr16	28829900	28830900	2.6218714630246684
chr16	28830000	28831000	1.3142292246837024
chr16	28830100	28831100	0.3992528184065983
chr16	28830200	28831200	0.1251803690051273
chr16	28830300	28831300	1.0178613963512595
chr16	28830400	28831400	1.7265934474417903
chr16	28830500	28831500	1.3177080921829778
chr16	28830600	28831600	1.2836022001782028
chr16	28830700	28831700	-0.052972679062472716
chr16	28830800	28831800	-0.7618579873898986
chr16	28830900	28831900	-0.8076172110527251
chr16	28831000	28832000	-1.2630542409079095
chr16	28831100	28832100	-1.3303009544057194
chr16	28831200	28832200	-1.8684867879056948
chr16	28831300	28832300	-1.8970097689292973
chr16	28831400	28832400	-2.2957125840040824
chr16	28831500	28832500	-1.8245845728004235
chr16	28831600	28832600	-1.3680981177971685
chr16	28831700	28832700	-1.2176544274683103
chr16	28831800	28832800	-1.2968953854022514
chr16	28831900	28832900	-1.3282658215988454
chr16	28832000	28833000	-1.0143229474401982
chr16	28832100	28833100	-0.9626928254991528
chr16	28832200	28833200	1.0662564328316428
chr16	28832300	28833300	0.5661307512243716
chr16	28832400	28833400	0.9686242995310596
chr16	28832500	28833500	-0.016550420301720943
chr16	28832600	28833600	0.1981741271545022
chr16	28832700	28833700	0.5526180728507296
chr16	28832800	28833800	0.6151023448338336
chr16	28832900	28833900	0.5696632673789591
chr16	28833000	28834000	0.4472737741361212
chr16	28833100	28834100	0.4908156492983081
chr16	28833200	28834200	-0.6839832957017743
chr16	28833300	28834300	-0.30344197342214313
chr16	28833400	28834400	-0.2946986727098669
chr16	28833500	28834500	0.7242813920898727
chr16	28834500	28835500	2.0681230215149893
chr16	28834600	28835600	1.9016289907790795
chr16	28834700	28835700	2.102914759947133
chr16	28834800	28835800	2.113542111427108
chr16	28834900	28835900	2.202459475991353
chr16	28835000	28836000	3.09286144805214
chr16	28835100	28836100	3.4914187887289527
chr16	28835200	28836200	3.671956329464989
chr16	28835300	28836300	4.508976839229498
chr16	28835400	28836400	4.739708649043264
chr16	28835500	28836500	4.9968272229526205
chr16	28835600	28836600	4.790408611127026
chr16	28835700	28836700	4.7059765253721695
chr16	28835800	28836800	4.729729215661993
chr16	28835900	28836900	4.559926783110363
chr16	28836000	28837000	3.520059113343322
chr16	28836100	28837100	2.384507661240128
chr16	28836200	28837200	0.9750387229280404
chr16	28836300	28837300	-0.336354520666392
chr16	28836400	28837400	-1.8238458931206751
chr16	28836500	28837500	-2.960876210086801
chr16	28836600	28837600	-3.365903330934873
chr16	28836700	28837700	-3.8410421202680167
chr16	28836800	28837800	-4.0943904761778995
chr16	28836900	28837900	-4.346167107988638
chr16	28837000	28838000	-5.540813463830263
chr16	28837100	28838100	-5.345672062785003
chr16	28837200	28838200	-4.233568480699659
chr16	28837300	28838300	-4.288858822658304
chr16	28837400	28838400	-4.759483494911168
chr16	28837500	28838500	-4.105765377873677
chr16	28837600	28838600	-3.7006528190259496
chr16	28837700	28838700	-3.41101925269053
chr16	28837800	28838800	-3.3836838513536107
chr16	28837900	28838900	-3.16513555402882
chr16	28838000	28839000	-0.9598607904715114
chr16	28838100	28839100	-0.8761305561080404
chr16	28840600	28841600	-0.01305358200812559
chr16	28840700	28841700	0.03697334738475935
chr16	28840800	28841800	0.2702164471899736
chr16	28840900	28841900	0.5829794188056153
chr16	28841000	28842000	0.3617262730796274
chr16	28841100	28842100	0.4448273715220144
chr16	28841200	28842200	0.07419920611154852
chr16	28841300	28842300	-0.4698708064573182
chr16	28841400	28842400	0.04146302034632777
chr16	28841500	28842500	0.2771950007361845
chr16	28841600	28842600	0.1557211861612409
chr16	28841700	28842700	-0.0493672303916191
chr16	28841800	28842800	-0.6291643443071748
chr16	28841900	28842900	-1.559644802520712
chr16	28842000	28843000	-1.5513739763256202
chr16	28842100	28843100	-0.5009868666729917
chr16	28842200	28843200	-0.048017665952440745
chr16	28842300	28843300	0.37848619848399306
chr16	28842400	28843400	-0.5112313223420566
chr16	28842500	28843500	-0.2481525599884132
chr16	28842600	28843600	0.03201951844218948
chr16	28842700	28843700	0.14498982959647674
chr16	28842800	28843800	1.1250241789187028
chr16	28842900	28843900	1.7509621019814423
chr16	28843000	28844000	2.1219019238191623
chr16	28843100	28844100	2.7785946417988128
chr16	28843200	28844200	3.077730831837404
chr16	28843300	28844300	3.156310123996728
chr16	28843400	28844400	4.3465122393345785
chr16	28843500	28844500	4.937184295098113
chr16	28843600	28844600	5.3811570249094975
chr16	28843700	28844700	6.0810711650633715
chr16	28843800	28844800	5.8026437874380274
chr16	28843900	28844900	5.547860150231617
chr16	28844000	28845000	5.833684693503522
chr16	28844100	28845100	4.079484463638174
chr16	28844200	28845200	3.6754204151141088
chr16	28844300	28845300	3.2455249175297407
chr16	28844400	28845400	3.4786857448371897
chr16	28844500	28845500	3.0834569882200404
chr16	28844600	28845600	1.9075786099937813
chr16	28844700	28845700	0.676690282701257
chr16	28844800	28845800	0.5702160769935503
chr16	28844900	28845900	0.2562715736927205
chr16	28845000	28846000	0.8675564782577788
chr16	28845100	28846100	2.024103620571199
chr16	28845200	28846200	2.576309707469178
chr16	28845300	28846300	2.9276393314881735
chr16	28845400	28846400	1.7994514303313642
chr16	28845500	28846500	1.5466327257951886
chr16	28845600	28846600	2.1988994970537377
chr16	28845700	28846700	3.0717664255218082
chr16	28845800	28846800	3.251817784389127
chr16	28845900	28846900	3.3270168790100216
chr16	28846000	28847000	2.1441670385602567
chr16	28846100	28847100	1.7686726078441584
chr16	28846200	28847200	1.298664001600061
chr16	28846300	28847300	0.8960825900923854
chr16	28846400	28847400	1.5885324467872743
chr16	28846500	28847500	1.3530342069403576
chr16	28846600	28847600	1.4118110924551184
chr16	28846700	28847700	0.9454094901231034
chr16	28846800	28847800	0.9117500813293452
chr16	28846900	28847900	1.3692443790624895
chr16	28847000	28848000	1.262656985977537
chr16	28847100	28848100	1.142482213531081
chr16	28847200	28848200	1.0221976840626306
chr16	28848700	28849700	-0.3674968684040079
chr16	28848800	28849800	-0.5744231378810325
chr16	28848900	28849900	-0.26870612612657346
chr16	28849000	28850000	-0.2027410434159715
chr16	28849100	28850100	0.272331483011374
chr16	28849200	28850200	0.5344660883863713
chr16	28849300	28850300	0.9190247498945816
chr16	28849400	28850400	0.5122161176677307
chr16	28849500	28850500	0.4668187947607031
chr16	28849600	28850600	0.5576982069535906
chr16	28849700	28850700	0.3561714074500452
chr16	28849800	28850800	0.5467766649689617
chr16	28854100	28855100	-0.0902702003512489
chr16	28854200	28855200	-0.4221284461703985
chr16	28861400	28862400	-0.9390646185513916
chr16	28861500	28862500	-1.474535169556887
chr16	28863000	28864000	1.2970704474562196
chr16	28863100	28864100	1.1336780291696016
chr16	28863200	28864200	1.9076731356789398
chr16	28863300	28864300	1.8394844688759275
chr16	28863400	28864400	1.9934522876304013
chr16	28863500	28864500	1.4040948526533297
chr16	28863600	28864600	0.9545351022260392
chr16	28863700	28864700	0.11860743024483007
chr16	28863800	28864800	-0.4813565362748228
chr16	28863900	28864900	-1.1046840057779477
chr16	28864000	28865000	-1.818377098223098
chr16	28864100	28865100	-2.6524832201187003
chr16	28864200	28865200	-2.8179295028610034
chr16	28864300	28865300	-2.2875430199386866
chr16	28864400	28865400	-2.965147604816176
chr16	28864500	28865500	-2.4868974779915733
chr16	28864600	28865600	-2.647507636478993
chr16	28864700	28865700	-2.7242356225380613
chr16	28864800	28865800	-1.8595796013966648
chr16	28864900	28865900	-0.8971267003364998
chr16	28865000	28866000	-0.192308730473953
chr16	28865100	28866100	0.7353380922660042
chr16	28865200	28866200	1.8075387776071223
chr16	28865300	28866300	2.714251388199853
chr16	28865400	28866400	3.6605785392248977
chr16	28865500	28866500	4.1425689840553614
chr16	28865600	28866600	4.812732018962777
chr16	28865700	28866700	5.4435366124126965
chr16	28865800	28866800	5.840846202075534
chr16	28865900	28866900	5.800738257811612
chr16	28866000	28867000	6.283413142551893
chr16	28866100	28867100	6.048270782637773
chr16	28866200	28867200	5.2590490016824445
chr16	28866300	28867300	4.4264775410156565
chr16	28866400	28867400	4.82792964276332
chr16	28866500	28867500	5.062743190215798
chr16	28866600	28867600	3.924706718586197
chr16	28866700	28867700	3.458006356785838
chr16	28866800	28867800	2.5683677181165754
chr16	28866900	28867900	1.758414476660319
chr16	28867000	28868000	0.821780789916622
chr16	28867100	28868100	0.6327500238700796
chr16	28867200	28868200	0.7392783449683351
chr16	28867300	28868300	1.2803923583233146
chr16	28868000	28869000	1.8385159259508554
chr16	28868100	28869100	2.0179788947547435
chr16	28868200	28869200	1.838654260791912
chr16	28868300	28869300	1.6592434570327608
chr16	28868400	28869400	2.143197361644979
chr16	28868500	28869500	2.316066719575636
chr16	28868600	28869600	2.4091893067101315
chr16	28868700	28869700	2.5666002540370383
chr16	28868800	28869800	3.228850720639
chr16	28868900	28869900	3.3330333584730547
chr16	28869000	28870000	2.732207631951655
chr16	28869100	28870100	2.6722644324616818
chr16	28869200	28870200	2.4900553319369885
chr16	28869300	28870300	2.3423591979550498
chr16	28869400	28870400	1.622930424934825
chr16	28869500	28870500	2.5635805050238787
chr16	28869600	28870600	1.7701365582034534
chr16	28869700	28870700	1.6366758480224357
chr16	28869800	28870800	1.9008780037733617
chr16	28869900	28870900	1.892028133020607
chr16	28870000	28871000	2.169542856756544
chr16	28870100	28871100	1.9000079294437882
chr16	28870200	28871200	2.0930117988208394
chr16	28870300	28871300	1.835527562525503
chr16	28870400	28871400	1.9083521172019118
chr16	28870500	28871500	0.5498045506669847
chr16	28870600	28871600	0.8095252505639077
chr16	28870700	28871700	0.6365443286884453
chr16	28870800	28871800	0.6560393063649108
chr16	28870900	28871900	1.1676949777337329
chr16	28871000	28872000	1.3444355706941704
chr16	28871100	28872100	1.753795962995503
chr16	28871200	28872200	1.55943158144952
chr16	28871300	28872300	1.8181320149641105
chr16	28871400	28872400	1.82505812605906
chr16	28871500	28872500	2.5671544957834818
chr16	28871600	28872600	4.115517505305748
chr16	28871700	28872700	5.053087130026778
chr16	28871800	28872800	5.884143272773029
chr16	28871900	28872900	5.4612830439860485
chr16	28872000	28873000	5.349819545750305
chr16	28872100	28873100	5.575636408563902
chr16	28872200	28873200	5.6810753053855585
chr16	28872300	28873300	5.719236902137097
chr16	28872400	28873400	5.704817775560093
chr16	28872500	28873500	5.841672636725629
chr16	28872600	28873600	5.8072191998085545
chr16	28872700	28873700	5.235143268477862
chr16	28872800	28873800	4.649347525457791
chr16	28872900	28873900	4.520254066765752
chr16	28873000	28874000	4.166559347488635
chr16	28873100	28874100	4.1457022413307785
chr16	28873200	28874200	3.961509623591382
chr16	28873300	28874300	3.8954630524125022
chr16	28873400	28874400	3.7049138340286674
chr16	28873500	28874500	3.448905081446774
chr16	28873600	28874600	2.589534679363223
chr16	28873700	28874700	2.5455774575202383
chr16	28873800	28874800	1.86723411452092
chr16	28873900	28874900	1.8265464042287785
chr16	28874000	28875000	1.8816430423671535
chr16	28874100	28875100	1.3680413849571271
chr16	28874200	28875200	0.7549688564411937
chr16	28874300	28875300	0.6711790427017612
chr16	28874400	28875400	0.7366782559186015
chr16	28874500	28875500	0.8945483597166096
chr16	28874600	28875600	1.3289142009245314
chr16	28874700	28875700	0.979650505775072
chr16	28874800	28875800	2.448081374909089
chr16	28874900	28875900	3.091597636040213
chr16	28875000	28876000	2.937414016086185
chr16	28875100	28876100	2.4419936276550245
chr16	28875200	28876200	3.1288410223602523
chr16	28875300	28876300	3.173226664456265
chr16	28875400	28876400	3.6207700743806353
chr16	28875500	28876500	4.061697056643815
chr16	28875600	28876600	3.8832663973219486
chr16	28875700	28876700	4.204740399914477
chr16	28875800	28876800	3.8757724233254858
chr16	28875900	28876900	3.3245601646812606
chr16	28876000	28877000	3.7963272685109914
chr16	28876100	28877100	4.1851684366854816
chr16	28876200	28877200	3.879827720334644
chr16	28876300	28877300	3.9270610309761165
chr16	28876400	28877400	3.4373504428275243
chr16	28876500	28877500	2.8170823949967305
chr16	28876600	28877600	2.7385285586919657
chr16	28876700	28877700	2.7497864205384714
chr16	28876800	28877800	1.7428444333391966
chr16	28876900	28877900	1.732388919610624
chr16	28877000	28878000	1.29609564969486
chr16	28877100	28878100	1.362062866156367
chr16	28877200	28878200	1.0552683344508642
chr16	28877300	28878300	1.0889315223316427
chr16	28877400	28878400	1.156764624478117
chr16	28877500	28878500	1.4277192746699647
chr16	28877600	28878600	1.7219074614539072
chr16	28877700	28878700	1.2176832912690414
chr16	28877800	28878800	2.317405238704906
chr16	28877900	28878900	3.0062359970121166
chr16	28878000	28879000	2.5483165292226273
chr16	28878100	28879100	2.482572950847711
chr16	28878200	28879200	2.1073793889299157
chr16	28878300	28879300	1.8676403184719523
chr16	28878400	28879400	1.9209292963725515
chr16	28878500	28879500	1.6732004856227558
chr16	28878600	28879600	1.4669358204130778
chr16	28878700	28879700	1.6478783166770512
chr16	28878800	28879800	1.2482332301175996
chr16	28878900	28879900	0.9354725166846719
chr16	28879000	28880000	1.0304478064963478
chr16	28879100	28880100	0.8890610684811945
chr16	28879200	28880200	1.9128839020816768
chr16	28879300	28880300	2.3629632711350395
chr16	28879400	28880400	2.4600361907172945
chr16	28879500	28880500	3.504095165743016
chr16	28879600	28880600	3.7253534030026962
chr16	28879700	28880700	3.5369135091656
chr16	28879800	28880800	4.079000720983968
chr16	28879900	28880900	3.726545244195387
chr16	28880000	28881000	4.218092598673102
chr16	28880100	28881100	4.375322709190722
chr16	28880200	28881200	3.629544235019611
chr16	28880300	28881300	3.4052183741940913
chr16	28880400	28881400	3.1713522716438924
chr16	28880500	28881500	2.094393370656562
chr16	28880600	28881600	1.6154379215670915
chr16	28880700	28881700	2.0132062829029485
chr16	28880800	28881800	1.5797375372667406
chr16	28882200	28883200	4.802668938968765
chr16	28882300	28883300	4.98328540726332
chr16	28882400	28883400	5.475851175722504
chr16	28882500	28883500	5.827110846805095
chr16	28882600	28883600	5.782443215515766
chr16	28882700	28883700	5.501513245997777
chr16	28882800	28883800	5.946423581061425
chr16	28882900	28883900	5.026692442783678
chr16	28883000	28884000	5.225872546060169
chr16	28883100	28884100	4.725388019473282
chr16	28883200	28884200	4.400249020829956
chr16	28883300	28884300	4.631014492468249
chr16	28883400	28884400	4.48674713014921
chr16	28883500	28884500	3.704308818457312
chr16	28883600	28884600	3.3313412652705097
chr16	28883700	28884700	4.069958645179558
chr16	28883800	28884800	2.9402481785944734
chr16	28883900	28884900	2.8545588360788536
chr16	28884000	28885000	3.197243828945776
chr16	28884100	28885100	3.1205318127358503
chr16	28884200	28885200	2.7047066176759853
chr16	28885300	28886300	2.2408660989318934
chr16	28885400	28886400	1.9423444574669555
chr16	28885500	28886500	2.1619145587893907
chr16	28885600	28886600	1.38675955440287
chr16	28885700	28886700	0.9062721529594852
chr16	28886900	28887900	1.6100851161834022
chr16	28887000	28888000	1.1512180515302155
chr16	28887100	28888100	-1.7447777892080705
chr16	28887200	28888200	-2.364971525131905
chr16	28887300	28888300	-2.708146782313844
chr16	28887400	28888400	-2.8414042979860663
chr16	28887500	28888500	-3.629057885356509
chr16	28887600	28888600	-4.363255962509062
chr16	28887700	28888700	-4.8587065625925305
chr16	28887800	28888800	-5.556040601509777
chr16	28887900	28888900	-4.651458293828091
chr16	28888000	28889000	-3.80975271841536
chr16	28888100	28889100	-1.1420387362282354
chr16	28888200	28889200	0.3063326618875685
chr16	28888300	28889300	0.8651223932506323
chr16	28888400	28889400	0.9901634348656968
chr16	28888500	28889500	1.2281025462397306
chr16	28888600	28889600	1.5657289236514589
chr16	28888700	28889700	1.4831483988872822
chr16	28888800	28889800	1.7951491785803355
chr16	28888900	28889900	1.5533086252898085
chr16	28889000	28890000	1.0520376155576863
chr16	28889100	28890100	0.9704346752449112
chr16	28889200	28890200	0.5295682702863329
chr16	28889300	28890300	0.4994626108738671
chr16	28891700	28892700	0.009617857647700052
chr16	28891800	28892800	0.1328059322781417
chr16	28891900	28892900	-0.0410176513134522
chr16	28892000	28893000	0.8172491317494335
chr16	28892100	28893100	0.9837692244407554
chr16	28892200	28893200	1.0232542280834436
chr16	28894400	28895400	1.6705437178509568
chr16	28894500	28895500	1.060765250233804
chr16	28894600	28895600	1.403279864248888
chr16	28894900	28895900	0.6860733033628826
chr16	28895000	28896000	0.6048176355705375
chr16	28895100	28896100	0.2516919880767078
chr16	28895200	28896200	0.6534091721981753
chr16	28895300	28896300	1.1784918609102957
chr16	28895400	28896400	1.4111147139643268
chr16	28895500	28896500	2.3232293914583857
chr16	28895600	28896600	2.3543187584731258
chr16	28895700	28896700	3.069623627861485
chr16	28896800	28897800	1.4727688579721374
chr16	28896900	28897900	1.8209244316790127
chr16	28897000	28898000	2.038105852439741
chr16	28897100	28898100	2.3871352331193787
chr16	28897200	28898200	2.8740058755317284
chr16	28897300	28898300	3.3862285634639036
chr16	28897400	28898400	3.604244547632992
chr16	28897500	28898500	3.7492284080885385
chr16	28897600	28898600	3.695608353734556
chr16	28897700	28898700	4.10175547450938
chr16	28897800	28898800	4.296446327248937
chr16	28897900	28898900	4.043215731563716
chr16	28898000	28899000	4.033989155545438
chr16	28898100	28899100	3.785341735888146
chr16	28898200	28899200	3.9086820068304466
chr16	28898300	28899300	3.3690313234799025
chr16	28898400	28899400	2.922241390676444
chr16	28898500	28899500	2.818113235871201
chr16	28900000	28901000	3.2790106885469834
chr16	28900100	28901100	3.5321684463978587
chr16	28900200	28901200	3.4904089649517407
chr16	28900300	28901300	3.3409837674457523
chr16	28901400	28902400	4.370849851635634
chr16	28901500	28902500	4.248414826998123
chr16	28901600	28902600	4.933450662377854
chr16	28901700	28902700	5.2592645775531635
chr16	28901800	28902800	5.380655524475138
chr16	28901900	28902900	5.2873285125446765
chr16	28902000	28903000	4.806654027953998
chr16	28902100	28903100	4.278025847945028
chr16	28902200	28903200	4.629008456027637
chr16	28902300	28903300	4.783551454016076
chr16	28902400	28903400	4.905012945029489
chr16	28902500	28903500	4.727183181695988
chr16	28902600	28903600	4.5941430331179065
chr16	28902700	28903700	4.1013297743763815
chr16	28902800	28903800	4.317209352323248
chr16	28902900	28903900	5.0630843193293416
chr16	28903000	28904000	5.5881709897247465
chr16	28903100	28904100	5.299212459553421
chr16	28903200	28904200	4.738525735310462
chr16	28903300	28904300	4.350448982847216
chr16	28903400	28904400	3.6902203412288337
chr16	28905800	28906800	2.3449626226402023
chr16	28905900	28906900	2.809425797313577
chr16	28906000	28907000	2.7433312127868508
chr16	28906100	28907100	2.856556767536798
chr16	28907300	28908300	2.8629787141590204
chr16	28907400	28908400	3.2963737240645155
chr16	28907500	28908500	2.4737231137732416
chr16	28907600	28908600	2.2009209192324044
chr16	28907700	28908700	1.993705796183889
chr16	28907800	28908800	2.2886418498784526
chr16	28907900	28908900	2.8454016532507884
chr16	28908000	28909000	2.1941472842175314
chr16	28908100	28909100	2.1592444646492086
chr16	28908200	28909200	2.2620081107636247
chr16	28908300	28909300	2.0349173732395176
chr16	28908400	28909400	1.5053247306792303
chr16	28908500	28909500	2.092456852220088
chr16	28908600	28909600	1.4980886258258617
chr16	28910400	28911400	2.4494304751483496
chr16	28916800	28917800	1.4397051276603248
chr16	28916900	28917900	1.4783159442835283
chr16	28917000	28918000	1.418472954552754
chr16	28918100	28919100	1.1353439335392876
chr16	28918200	28919200	0.2463317878015065
chr16	28918300	28919300	0.3547453779149949
chr16	28918400	28919400	0.24633950405588656
chr16	28918500	28919500	-0.30304554062745753
chr16	28918600	28919600	-0.32232110211733256
chr16	28918700	28919700	-0.2606129371002029
chr16	28918800	28919800	0.628039719999146
chr16	28918900	28919900	1.1182835746898323
chr16	28919000	28920000	1.0592095534557546
chr16	28919100	28920100	1.6295867476649295
chr16	28919200	28920200	2.1746805305381853
chr16	28919300	28920300	2.4044017470637686
chr16	28919400	28920400	1.6086039026087309
chr16	28919500	28920500	2.0210223879145612
chr16	28919600	28920600	1.9485567321199448
chr16	28919700	28920700	1.542371970373242
chr16	28919800	28920800	1.2929915082181136
chr16	28921300	28922300	1.5165038955758618
chr16	28921400	28922400	1.6053818462412932
chr16	28921700	28922700	1.1934258257029695
chr16	28921800	28922800	1.6466422942187149
chr16	28921900	28922900	1.4843317878645483
chr16	28922000	28923000	1.2168759560354951
chr16	28922100	28923100	1.0914186399718693
chr16	28922200	28923200	0.6983998485785559
chr16	28922300	28923300	0.5641183698896916
chr16	28922400	28923400	0.5277808159745652
chr16	28922500	28923500	0.3304889583385965
chr16	28922700	28923700	0.7519910237112043
chr16	28922800	28923800	0.2619692294042838
chr16	28922900	28923900	0.12470015104963254
chr16	28923000	28924000	0.6199940269748
chr16	28923100	28924100	0.855418748708818
chr16	28923200	28924200	0.8688826994778509
chr16	28923300	28924300	0.9100683456938288
chr16	28923400	28924400	0.7341316189321427
chr16	28923500	28924500	1.88034699209694
chr16	28923600	28924600	2.4699135693255547
chr16	28923700	28924700	1.8744661381626049
chr16	28923800	28924800	2.67050766155198
chr16	28923900	28924900	3.5184945229151934
chr16	28924000	28925000	3.0322100231922193
chr16	28924100	28925100	3.0852835103266067
chr16	28924200	28925200	3.420904921460029
chr16	28924300	28925300	3.6425802972744417
chr16	28924400	28925400	3.9004859694996497
chr16	28924500	28925500	3.0303618117904367
chr16	28924600	28925600	2.4243898332693816
chr16	28925300	28926300	0.8872814991741175
chr16	28925400	28926400	1.2889324461002671
chr16	28925500	28926500	1.4894718697416225
chr16	28925600	28926600	1.2649392987062291
chr16	28925700	28926700	0.37947386592699067
chr16	28925800	28926800	0.10057629338622633
chr16	28925900	28926900	0.13416776672883074
chr16	28926000	28927000	0.1623943513981943
chr16	28926100	28927100	0.9322457618303852
chr16	28926200	28927200	1.3378273888523209
chr16	28926300	28927300	1.5987519760567817
chr16	28926400	28927400	1.3198326682214283
chr16	28926500	28927500	1.5289478233232867
chr16	28926600	28927600	1.7833574312462723
chr16	28926700	28927700	2.3200321310576504
chr16	28926800	28927800	2.5113377265657557
chr16	28926900	28927900	2.58383582954388
chr16	28927000	28928000	2.7661965980465193
chr16	28927100	28928100	2.420284969746771
chr16	28927200	28928200	1.8976725803475087
chr16	28930000	28931000	0.6903483058707369
chr16	28930100	28931100	0.7516716576560923
chr16	28930200	28931200	0.6063393961303735
chr16	28930300	28931300	1.3827318173083507
chr16	28930400	28931400	1.0230863489130806
chr16	28930500	28931500	0.415774941091581
chr16	28930600	28931600	0.4570409615317794
chr16	28930700	28931700	1.2449180163956397
chr16	28930800	28931800	1.0201585138422655
chr16	28930900	28931900	1.4982225923469117
chr16	28931000	28932000	2.014308147054123
chr16	28931100	28932100	2.4755419127853777
chr16	28931200	28932200	2.8492658307035947
chr16	28931300	28932300	2.8581247223945123
chr16	28931500	28932500	3.8785536336922255
chr16	28931600	28932600	4.162480665874528
chr16	28931700	28932700	4.627696566710375
chr16	28931800	28932800	5.557922601618364
chr16	28931900	28932900	5.224659160747233
chr16	28932000	28933000	5.3752540298945055
chr16	28932100	28933100	5.254022959378369
chr16	28932200	28933200	5.442921753009851
chr16	28932300	28933300	5.64566151929056
chr16	28932400	28933400	6.4536125420596395
chr16	28932500	28933500	6.500217667598193
chr16	28932600	28933600	6.580289812234355
chr16	28932700	28933700	5.665860180052595
chr16	28932800	28933800	4.881458625533424
chr16	28932900	28933900	4.44221588325312
chr16	28933000	28934000	3.762125549325373
chr16	28933100	28934100	3.771912833768118
chr16	28933200	28934200	3.5833858195197723
chr16	28933300	28934300	2.9135515043590305
chr16	28933400	28934400	2.051445217178704
chr16	28933500	28934500	1.8048155919931888
chr16	28933600	28934600	1.3944995872136083
chr16	28933700	28934700	2.0849721364369858
chr16	28933800	28934800	2.3971875031868244
chr16	28933900	28934900	2.0363847754126345
chr16	28934000	28935000	2.42397495308468
chr16	28934100	28935100	2.748241545268985
chr16	28934200	28935200	2.853623197609355
chr16	28934300	28935300	2.7062661149036003
chr16	28934400	28935400	3.4298915754245334
chr16	28934500	28935500	3.066029444984013
chr16	28934600	28935600	3.2682854067982343
chr16	28934700	28935700	3.4290284123148056
chr16	28935800	28936800	2.666554654152009
chr16	28935900	28936900	2.6846799732670874
chr16	28936000	28937000	3.45714413224827
chr16	28936100	28937100	4.3808304026432285
chr16	28936200	28937200	5.346510582414164
chr16	28936300	28937300	5.15162970912571
chr16	28936400	28937400	5.240329802242046
chr16	28936500	28937500	5.276154958107423
chr16	28936600	28937600	5.4252753560296885
chr16	28936700	28937700	5.433033114072118
chr16	28936800	28937800	4.993316761026419
chr16	28936900	28937900	4.843887552272053
chr16	28937000	28938000	4.264527649063553
chr16	28937100	28938100	3.2424864928131654
chr16	28937200	28938200	2.3363708410743618
chr16	28937300	28938300	2.153945097305935
chr16	28937400	28938400	2.059262540785609
chr16	28937500	28938500	1.3673338028201112
chr16	28937600	28938600	1.4039563214350763
chr16	28937800	28938800	1.5455119445148993
chr16	28938000	28939000	2.034654988259816
chr16	28938100	28939100	2.1884029272377488
chr16	28938200	28939200	2.4530297243508405
chr16	28938300	28939300	2.4810362918420346
chr16	28938400	28939400	2.3420502699454584
chr16	28938500	28939500	3.147311032860096
chr16	28938600	28939600	3.1739882549760097
chr16	28938700	28939700	2.5358216945318084
chr16	28938800	28939800	2.4459669990182404
chr16	28938900	28939900	2.3389266517007465
chr16	28939000	28940000	2.15334471019228
chr16	28939100	28940100	1.910278864991184
chr16	28939200	28940200	2.1274973112426903
chr16	28939300	28940300	2.4038316160095627
chr16	28939400	28940400	2.3560090502406488
chr16	28939500	28940500	2.1838370050095985
chr16	28939600	28940600	1.628815207060199
chr16	28939700	28940700	1.1932420238221706
chr16	28939800	28940800	1.2626191241187588
chr16	28942700	28943700	-0.9925891994479282
chr16	28942800	28943800	-0.9237482615846152
chr16	28942900	28943900	-0.4650722473726499
chr16	28943000	28944000	-0.25776607510163774
chr16	28943100	28944100	0.2800024008937628
chr16	28943200	28944200	0.5222448945038807
chr16	28943300	28944300	0.8368553631511049
chr16	28943400	28944400	0.7316684006160202
chr16	28943500	28944500	1.09831871143967
chr16	28943600	28944600	1.9648457820007688
chr16	28943700	28944700	1.5254671787331278
chr16	28943800	28944800	2.186140458950438
chr16	28943900	28944900	1.8622124571667884
chr16	28944000	28945000	1.8866182241767158
chr16	28944100	28945100	1.5663791295517258
chr16	28944200	28945200	1.987456182841024
chr16	28944300	28945300	1.845209414087156
chr16	28944400	28945400	2.2599479239883813
chr16	28944500	28945500	1.5202380997838485
chr16	28944600	28945600	1.7645302114968406
chr16	28944700	28945700	1.3573879309072077
chr16	28944800	28945800	0.6863251953361801
chr16	28944900	28945900	1.1901252253459655
chr16	28945000	28946000	1.480343174322243
chr16	28945100	28946100	1.7264742933237758
chr16	28945200	28946200	1.7633148203106084
chr16	28945300	28946300	1.6695186420442152
chr16	28945400	28946400	1.4850191794837817
chr16	28945500	28946500	1.7818106296728042
chr16	28945600	28946600	1.9449643026179124
chr16	28945700	28946700	2.150156394958731
chr16	28945800	28946800	2.4464417409702017
chr16	28945900	28946900	2.601968048068624
chr16	28946000	28947000	2.2566130556608903
chr16	28946100	28947100	2.2614392766185483
chr16	28946200	28947200	2.1059733919581967
chr16	28946300	28947300	2.2640254688476227
chr16	28946400	28947400	2.5536260699643694
chr16	28946500	28947500	2.188919747713628
chr16	28946600	28947600	1.7417841390815538
chr16	28946700	28947700	1.891091702328621
chr16	28946800	28947800	1.9908372954870648
chr16	28946900	28947900	1.2025840225771862
chr16	28947000	28948000	1.0017229954326037
chr16	28947100	28948100	0.8653204477741565
chr16	28948700	28949700	2.2820815472626057
chr16	28949900	28950900	0.26123017570769946
chr16	28950000	28951000	0.5874738408338664
chr16	28950100	28951100	0.6175734017512218
chr16	28950200	28951200	0.9006805622861129
chr16	28950300	28951300	0.943354936473362
chr16	28950400	28951400	1.6114746911829991
chr16	28950500	28951500	1.9053399610147204
chr16	28950600	28951600	2.546380382553376
chr16	28950700	28951700	2.2781302057483463
chr16	28950800	28951800	2.129764395821645
chr16	28950900	28951900	2.1868608668022653
chr16	28951000	28952000	2.075842475961576
chr16	28951100	28952100	2.658392243221671
chr16	28951200	28952200	2.1067090860909903
chr16	28951300	28952300	2.116430849424103
chr16	28951400	28952400	0.9176059906909028
chr16	28951500	28952500	1.5502969700145623
chr16	28951600	28952600	0.8190850232890371
chr16	28951700	28952700	0.37678930086217344
chr16	28951800	28952800	0.3347677275551628
chr16	28951900	28952900	0.9963125865850918
chr16	28952000	28953000	0.5941265694794987
chr16	28952100	28953100	-0.2477637036825366
chr16	28952200	28953200	-0.21034678301762166
chr16	28952300	28953300	0.02170013878238617
chr16	28952400	28953400	0.4010446099298163
chr16	28952500	28953500	-0.7391418823597942
chr16	28952600	28953600	-0.2428188428106877
chr16	28952700	28953700	0.7170360789967652
chr16	28952800	28953800	0.3786953156210289
chr16	28952900	28953900	0.18668812313162345
chr16	28953100	28954100	1.740868139163058
chr16	28953200	28954200	1.5622624406914327
chr16	28953300	28954300	0.28936619715344125
chr16	28953400	28954400	-0.12117110396324901
chr16	28953500	28954500	0.5196561893650421
chr16	28953600	28954600	0.971692182877038
chr16	28953700	28954700	0.2867809729796338
chr16	28953800	28954800	0.9762031941800116
chr16	28953900	28954900	1.3101803543386898
chr16	28954000	28955000	0.432896683336864
chr16	28954100	28955100	-0.017878120055546304
chr16	28954200	28955200	-0.2924104102044776
chr16	28954300	28955300	0.7619828941553256
chr16	28954400	28955400	0.99252521697053
chr16	28954500	28955500	0.3449061554806719
chr16	28954600	28955600	0.2827234950282868
chr16	28954700	28955700	0.513962716487392
chr16	28954800	28955800	0.1803998868638456
chr16	28954900	28955900	-0.21369270813224736
chr16	28955000	28956000	0.4634142711701507
chr16	28955100	28956100	1.235813383640043
chr16	28955200	28956200	2.419785580658373
chr16	28955300	28956300	2.4871620429070784
chr16	28955400	28956400	2.878190404174417
chr16	28955500	28956500	3.476222612433154
chr16	28955600	28956600	2.8203444729458216
chr16	28955700	28956700	2.606976509750171
chr16	28955800	28956800	2.7898744933359807
chr16	28955900	28956900	2.9483887109758458
chr16	28956000	28957000	2.0702409343476766
chr16	28956100	28957100	2.23750097752642
chr16	28956200	28957200	2.091973211130713
chr16	28956300	28957300	1.3166087852496051
chr16	28956400	28957400	1.1311950695162374
chr16	28956500	28957500	0.8861066310190794
chr16	28956600	28957600	1.0348649563081425
chr16	28956700	28957700	1.0127498011958131
chr16	28956800	28957800	0.6666212327196281
chr16	28956900	28957900	0.08059135576199841
chr16	28957700	28958700	0.4871811034627759
chr16	28957800	28958800	0.3218132050249177
chr16	28957900	28958900	1.1221459958542217
chr16	28958000	28959000	1.2029618031572797
chr16	28958100	28959100	1.8493624247310696
chr16	28958200	28959200	2.3067197654626983
chr16	28958300	28959300	2.945259398974584
chr16	28958400	28959400	3.067834790053696
chr16	28958500	28959500	3.383773941087717
chr16	28958600	28959600	3.2836435183936468
chr16	28961900	28962900	0.5400656624847721
chr16	28962000	28963000	0.4671895909994602
chr16	28962100	28963100	-0.05169774490561814
chr16	28962200	28963200	0.1027999399959118
chr16	28962300	28963300	0.19787005299365712
chr16	28962400	28963400	0.1513252750989557
chr16	28962500	28963500	0.016231222464357882
chr16	28962600	28963600	0.11279321545929916
chr16	28962700	28963700	0.3276322246771564
chr16	28962800	28963800	1.1614247205877637
chr16	28962900	28963900	1.4438780435044782
chr16	28963000	28964000	1.0006752202771139
chr16	28963100	28964100	1.8776556710381112
chr16	28963200	28964200	2.0755696937310946
chr16	28963300	28964300	2.3316742781417643
chr16	28963400	28964400	2.8538325870650643
chr16	28963500	28964500	2.7256626694146853
chr16	28963600	28964600	2.2275991207945784
chr16	28963700	28964700	2.3887741290574653
chr16	28963800	28964800	0.9812977840766356
chr16	28963900	28964900	0.757056911620989
chr16	28964000	28965000	1.4390776113212014
chr16	28964100	28965100	0.8787168253830452
chr16	28964200	28965200	0.9552376451209128
chr16	28964300	28965300	0.5789744015960866
chr16	28964400	28965400	0.3688869548834106
chr16	28964500	28965500	0.4636514932706113
chr16	28964600	28965600	0.926549740090242
chr16	28964700	28965700	0.5871680347151403
chr16	28964800	28965800	1.2225658635804246
chr16	28964900	28965900	1.0000271610996971
chr16	28965000	28966000	0.6396220986503814
chr16	28965100	28966100	0.7013567197851129
chr16	28965200	28966200	0.2606531248652913
chr16	28965300	28966300	-0.04223880035678037
chr16	28966700	28967700	0.8107248917844837
chr16	28966800	28967800	0.5467258415070035
chr16	28966900	28967900	0.7821574861926447
chr16	28967000	28968000	0.982970658847215
chr16	28967100	28968100	0.8939872773031583
chr16	28968700	28969700	0.10396510863062436
chr16	28968800	28969800	1.037000553319129
chr16	28968900	28969900	0.5004007570890464
chr16	28969000	28970000	0.24248471038490202
chr16	28969100	28970100	0.6540039184037411
chr16	28969200	28970200	0.9629668785390254
chr16	28969300	28970300	1.22395358791059
chr16	28969400	28970400	1.6015464928299772
chr16	28969500	28970500	1.3168638246949007
chr16	28969600	28970600	1.5143562196378726
chr16	28969700	28970700	1.034963818912723
chr16	28969800	28970800	1.222246434065052
chr16	28969900	28970900	1.2449563829629318
chr16	28970000	28971000	1.7049861653543152
chr16	28970100	28971100	1.4126709946366478
chr16	28970200	28971200	1.8185613617837024
chr16	28970300	28971300	1.5275978667226742
chr16	28970400	28971400	1.3767574801492644
chr16	28972000	28973000	1.933178762897756
chr16	28972100	28973100	2.299082354612872
chr16	28972200	28973200	1.4592427580304883
chr16	28972300	28973300	1.1108741164691347
chr16	28972400	28973400	0.8833687146564179
chr16	28972500	28973500	1.2929909091246738
chr16	28972600	28973600	1.1089249693049918
chr16	28972700	28973700	0.8595506254274976
chr16	28973800	28974800	1.3745907074425283
chr16	28973900	28974900	1.0370209351679294
chr16	28974000	28975000	1.8489185118017968
chr16	28974100	28975100	2.206113976607804
chr16	28974200	28975200	3.420186651895305
chr16	28974300	28975300	4.054684351381167
chr16	28974400	28975400	4.205419828883315
chr16	28974500	28975500	4.0250182990181855
chr16	28974600	28975600	4.117888350533741
chr16	28974700	28975700	4.085912659234095
chr16	28974800	28975800	4.120045526081789
chr16	28974900	28975900	3.8298142058048485
chr16	28975000	28976000	2.9278133208414885
chr16	28975100	28976100	2.635087122636388
chr16	28975200	28976200	1.3171641322484129
chr16	28975300	28976300	1.265680619563697
chr16	28975400	28976400	0.8012530986940091
chr16	28975500	28976500	0.6822844606555875
chr16	28975600	28976600	-0.20016825586660672
chr16	28975700	28976700	-0.3076778486293655
chr16	28975800	28976800	-0.3118539194632665
chr16	28975900	28976900	0.4962299487085885
chr16	28976000	28977000	0.9613366179232179
chr16	28976100	28977100	1.1853722464715637
chr16	28976200	28977200	1.3266930696359824
chr16	28976300	28977300	0.9815521962423406
chr16	28976400	28977400	1.2818297117354476
chr16	28976500	28977500	1.7133500732238265
chr16	28976600	28977600	2.20536724193666
chr16	28976700	28977700	2.9751815675173257
chr16	28976800	28977800	2.6308425995884317
chr16	28976900	28977900	2.1612539386951912
chr16	28977000	28978000	3.1386455808941203
chr16	28977100	28978100	3.1025250624449736
chr16	28977200	28978200	3.3054664642829814
chr16	28977300	28978300	3.0619265885032685
chr16	28977400	28978400	2.971208072611532
chr16	28977500	28978500	3.000794015741308
chr16	28977600	28978600	3.1518063272764656
chr16	28977700	28978700	2.5166701944274985
chr16	28977800	28978800	3.0178329704439286
chr16	28977900	28978900	2.5609642666722903
chr16	28978000	28979000	1.1631106155564275
chr16	28978100	28979100	1.5874169386634362
chr16	28978200	28979200	2.198754129837872
chr16	28978300	28979300	3.552039542415652
chr16	28978400	28979400	3.2103677819485417
chr16	28978500	28979500	3.792821077348508
chr16	28978600	28979600	4.099871153348114
chr16	28978700	28979700	4.399557904726798
chr16	28978800	28979800	4.442340850988366
chr16	28978900	28979900	4.7875501842072286
chr16	28980000	28981000	-0.14693543514999602
chr16	28980100	28981100	-0.3445089546836352
chr16	28980200	28981200	0.36189858956430826
chr16	28980300	28981300	-0.3631133843913294
chr16	28980400	28981400	0.6740741313739831
chr16	28980500	28981500	1.9089402780097158
chr16	28980600	28981600	2.6872281356631516
chr16	28980700	28981700	3.0751891191852803
chr16	28980800	28981800	3.080493249222303
chr16	28980900	28981900	3.459913821078605
chr16	28981000	28982000	4.2126186698479415
chr16	28981100	28982100	4.4260545530128175
chr16	28981200	28982200	4.2885261561104295
chr16	28981300	28982300	4.865490120581716
chr16	28981400	28982400	4.724279244913263
chr16	28981500	28982500	4.630221968848348
chr16	28981600	28982600	4.139505560219075
chr16	28981700	28982700	3.988081508711945
chr16	28981800	28982800	4.188151769476293
chr16	28981900	28982900	3.582987254623558
chr16	28982000	28983000	3.9295566532480755
chr16	28982100	28983100	3.7984493936546193
chr16	28982200	28983200	4.430820710191373
chr16	28982300	28983300	5.763981322761654
chr16	28982400	28983400	5.4674944414812625
chr16	28982500	28983500	4.614824412515628
chr16	28982600	28983600	4.2909575285246735
chr16	28982700	28983700	4.185046521925817
chr16	28982800	28983800	4.1346591252785165
chr16	28982900	28983900	5.5333489502810895
chr16	28983000	28984000	5.356621409116788
chr16	28983100	28984100	5.369594831381772
chr16	28983200	28984200	4.765880745294383
chr16	28983300	28984300	3.992706079085601
chr16	28983400	28984400	4.011680193450287
chr16	28983500	28984500	4.5926746481492176
chr16	28983600	28984600	4.558629231964165
chr16	28983700	28984700	4.581631855145635
chr16	28983800	28984800	4.401514974095006
chr16	28983900	28984900	3.9826721659273128
chr16	28984000	28985000	2.8234869193439645
chr16	28984100	28985100	3.4536164862356102
chr16	28984200	28985200	3.695497044048493
chr16	28984300	28985300	3.6599927650604935
chr16	28984400	28985400	3.66177535553636
chr16	28984500	28985500	3.6521813375558367
chr16	28984600	28985600	3.9042992803336505
chr16	28984700	28985700	4.18374735770408
chr16	28984800	28985800	4.7005836139329364
chr16	28984900	28985900	4.1880254564784325
chr16	28985000	28986000	4.649855230517066
chr16	28985100	28986100	4.16401792785557
chr16	28985200	28986200	3.8960515925909673
chr16	28985300	28986300	3.9910921385688183
chr16	28985400	28986400	4.6123604468457575
chr16	28985500	28986500	5.204978295161039
chr16	28985600	28986600	5.498789726647439
chr16	28985700	28986700	5.508234594666626
chr16	28985800	28986800	5.443030611660547
chr16	28985900	28986900	5.756780938641184
chr16	28986000	28987000	5.673332014414639
chr16	28986100	28987100	5.611861257884273
chr16	28986200	28987200	5.774718541656729
chr16	28986300	28987300	5.069136866993792
chr16	28986400	28987400	4.588226804878066
chr16	28986500	28987500	3.901041618124814
chr16	28986600	28987600	3.0900672994979663
chr16	28986700	28987700	2.9043564568542637
chr16	28986800	28987800	2.5771932184030684
chr16	28986900	28987900	2.205251792444397
chr16	28987000	28988000	2.7765863172797265
chr16	28987100	28988100	2.752964827161243
chr16	28987200	28988200	2.239008672349615
chr16	28987300	28988300	2.183689736540075
chr16	28987400	28988400	1.5213161019227126
chr16	28987500	28988500	1.1047549879915095
chr16	28987600	28988600	1.4936980922248495
chr16	28987700	28988700	1.5784313799471696
chr16	28987800	28988800	1.8519290839560232
chr16	28987900	28988900	1.6521758945749196
chr16	28988000	28989000	1.1480451313289026
chr16	28988100	28989100	0.5759472834438741
chr16	28989200	28990200	4.8467877060268645
chr16	28989300	28990300	4.507687126139713
chr16	28989400	28990400	4.690770714871407
chr16	28989500	28990500	4.8271759179380185
chr16	28989600	28990600	3.679249024357617
chr16	28989700	28990700	3.862373784768463
chr16	28989800	28990800	3.562741591917946
chr16	28989900	28990900	3.3384313128171
chr16	28990000	28991000	2.812982996899351
chr16	28990100	28991100	2.6774627956922386
chr16	28991200	28992200	3.369860479987957
chr16	28991300	28992300	3.4176093639179688
chr16	28991400	28992400	3.4576016096156788
chr16	28991500	28992500	3.4687585490321853
chr16	28991600	28992600	3.1450525563019864
chr16	28991700	28992700	2.3009117963242955
chr16	28991800	28992800	2.3724856591905783
chr16	28991900	28992900	2.3014736158826463
chr16	28992000	28993000	2.408288718518629
chr16	28992100	28993100	2.5779792269255206
chr16	28992200	28993200	2.3421197783838634
chr16	28992300	28993300	1.920531287878941
chr16	28992400	28993400	1.1235044691146487
chr16	28992500	28993500	1.0947685537010556
chr16	28992600	28993600	0.8927730954160841
chr16	28992700	28993700	1.4655202451290974
chr16	28992800	28993800	0.5535538000853157
chr16	28992900	28993900	0.5167349979989713
chr16	28998100	28999100	1.1470173515364663
chr16	28998200	28999200	1.0474712112451363
chr16	28998300	28999300	0.9763435224870248
chr16	28998400	28999400	1.072999587968473
chr16	28998500	28999500	0.7256062145845357
chr16	28998600	28999600	1.5386515394088158
chr16	28998700	28999700	1.7456195262639789
chr16	28998800	28999800	1.6738363335700033
chr16	28998900	28999900	1.9380802936763968
chr16	28999000	29000000	2.4683120486548447
chr16	28999100	29000100	2.034539266859541
chr16	28999200	29000200	1.6965220634817657
chr16	28999300	29000300	1.4440092166418197
chr16	28999400	29000400	1.4504627730642936
chr16	28999500	29000500	1.99658226981562
chr16	28999600	29000600	1.9947614691017024
chr16	29001600	29002600	0.5105078654827961
chr16	29001700	29002700	0.3669964872101592
chr16	29001800	29002800	0.42093901931785455
chr16	29001900	29002900	0.12174706944124147
chr16	29002000	29003000	0.4413743910475789
chr16	29003100	29004100	1.37724427456965
chr16	29003200	29004200	1.08467700725879
chr16	29003300	29004300	1.5399739048451468
chr16	29003400	29004400	1.9506988085530728
chr16	29003500	29004500	2.2510713669870483
chr16	29003600	29004600	2.477571188213468
chr16	29003700	29004700	2.6573808183416405
chr16	29003800	29004800	2.4891308763336726
chr16	29003900	29004900	2.415101982147025
chr16	29004000	29005000	2.3719389835236373
chr16	29004100	29005100	2.1135064008610653
chr16	29004200	29005200	1.8045806815346703
chr16	29004300	29005300	1.380315677344827
chr16	29004400	29005400	0.9060733265428892
chr16	29004500	29005500	0.7407282905546785
chr16	29004600	29005600	0.6689055794876835
chr16	29004700	29005700	0.3052714296769616
chr16	29004800	29005800	0.6125360736792125
chr16	29004900	29005900	0.33538266145133
chr16	29005000	29006000	0.7821780805437087
chr16	29005100	29006100	0.9460108426965514
chr16	29005200	29006200	0.9357571084339724
chr16	29005300	29006300	0.6340615295414932
chr16	29005400	29006400	0.32208168860284925
chr16	29005500	29006500	0.946246228224728
chr16	29005600	29006600	0.7810324880233838
chr16	29005700	29006700	0.6363597373503936
chr16	29005800	29006800	1.2244047948717196
chr16	29005900	29006900	1.2553466174749799
chr16	29006000	29007000	0.9026057096545992
chr16	29006100	29007100	0.8523684509667382
chr16	29006200	29007200	1.1469076147627
chr16	29006300	29007300	1.4659474299411328
chr16	29006400	29007400	2.248483786915875
chr16	29006500	29007500	1.9430074073500176
chr16	29006600	29007600	1.8242886107764589
chr16	29006700	29007700	2.129823143463853
chr16	29006800	29007800	2.0186315039584675
chr16	29006900	29007900	2.365207650771161
chr16	29007000	29008000	2.63052128020491
chr16	29007100	29008100	2.4538829720813795
chr16	29007200	29008200	2.4324071477353413
chr16	29007300	29008300	2.4256448964445765
chr16	29007400	29008400	2.38364343286532
chr16	29007500	29008500	2.0832667629501933
chr16	29007600	29008600	2.6347264522770955
chr16	29007700	29008700	2.391061944519345
chr16	29007800	29008800	1.8968739785207631
chr16	29007900	29008900	1.7015799619606689
chr16	29008000	29009000	1.6827786145984476
chr16	29008100	29009100	1.6516574755369131
chr16	29008200	29009200	1.9035794979905785
chr16	29008300	29009300	1.701993145032545
chr16	29008400	29009400	1.9390798395449416
chr16	29008500	29009500	2.4430927807913183
chr16	29008600	29009600	2.6765364647389456
chr16	29008700	29009700	2.9850639722840486
chr16	29008800	29009800	3.428399724403316
chr16	29008900	29009900	3.4608615229595583
chr16	29009000	29010000	2.7454652759626446
chr16	29009100	29010100	2.444238071214775
chr16	29009200	29010200	2.072754378530172
chr16	29011100	29012100	0.23249165099294
chr16	29011200	29012200	0.8226629023527067
chr16	29011300	29012300	1.0094217800340055
chr16	29011400	29012400	0.626482362567619
chr16	29011500	29012500	0.6252806447177803
chr16	29011600	29012600	1.5135712478116492
chr16	29011700	29012700	0.6017274351801781
chr16	29011800	29012800	0.3275051705751135
chr16	29011900	29012900	1.144886698091135
chr16	29012000	29013000	1.2642223406671451
chr16	29012100	29013100	1.416326485790398
chr16	29012200	29013200	0.9654727048234258
chr16	29012300	29013300	0.6858747654238765
chr16	29012400	29013400	0.7046772091543727
chr16	29012500	29013500	0.6564259251600701
chr16	29012600	29013600	0.3160622220595373
chr16	29012700	29013700	0.5629047013898637
chr16	29012800	29013800	0.7380926939113371
chr16	29013900	29014900	0.18239906803627864
chr16	29014000	29015000	0.4269788467231354
chr16	29014100	29015100	0.8333181786620066
chr16	29014200	29015200	0.9347997005996832
chr16	29014300	29015300	0.8913898025534295
chr16	29014400	29015400	1.4484157377711109
chr16	29014500	29015500	1.0643506616268654
chr16	29014600	29015600	2.082501332777729
chr16	29014700	29015700	2.0419824056443496
chr16	29014800	29015800	1.6404624504318792
chr16	29014900	29015900	1.4517793635891614
chr16	29015000	29016000	1.1565126835613433
chr16	29016200	29017200	-0.5649867539610579
chr16	29016300	29017300	-0.6388839735491894
chr16	29016400	29017400	-0.6645445126038962
chr16	29016500	29017500	-1.0793298898904309
chr16	29019000	29020000	2.1862584448693148
chr16	29019100	29020100	2.3741513215955288
chr16	29019200	29020200	2.3036251062199025
chr16	29019300	29020300	2.3092725603686213
chr16	29019400	29020400	2.6596837976556102
chr16	29019500	29020500	2.2845064604096708
chr16	29019600	29020600	2.115446919725545
chr16	29019700	29020700	1.5028475678122348
chr16	29019800	29020800	0.8380657000921066
chr16	29019900	29020900	0.7499674015359737
chr16	29020000	29021000	0.4345061463989303
chr16	29020100	29021100	0.12143252306456635
chr16	29020200	29021200	0.2521809756715542
chr16	29020300	29021300	0.03443582893025055
chr16	29020400	29021400	0.4382199086370429
chr16	29020500	29021500	0.5661038404466124
chr16	29020600	29021600	0.5208362241951311
chr16	29020700	29021700	0.7632105097587569
chr16	29020800	29021800	1.1226032191350754
chr16	29020900	29021900	2.185346201395193
chr16	29021000	29022000	1.8562429467762682
chr16	29021100	29022100	2.2825310417357314
chr16	29023100	29024100	0.980616604619168
chr16	29023200	29024200	0.522938118605644
chr16	29023300	29024300	1.1639072717235106
chr16	29023400	29024400	1.693194151654163
chr16	29023500	29024500	1.6591708727374956
chr16	29023600	29024600	2.0510840215306008
chr16	29023700	29024700	2.635355514942574
chr16	29023800	29024800	2.178112836249772
chr16	29023900	29024900	2.3954469993182563
chr16	29024000	29025000	2.0158344938036583
chr16	29024100	29025100	2.0414373924784464
chr16	29024200	29025200	1.763370960779665
chr16	29024300	29025300	1.4811991281825712
chr16	29024400	29025400	1.0268769869806826
chr16	29024500	29025500	1.3043410354492786
chr16	29024600	29025600	0.697454850253151
chr16	29024700	29025700	0.7044410378389967
chr16	29024800	29025800	0.6510722528822244
chr16	29024900	29025900	0.6051990228210169
chr16	29025000	29026000	0.050372791762635205
chr16	29025100	29026100	0.021698875569399173
chr16	29025200	29026200	-0.07553643144992675
chr16	29025300	29026300	-0.1737258729009906
chr16	29025400	29026400	0.2726124284939392
chr16	29025500	29026500	0.08499079662861514
chr16	29025600	29026600	-0.3492453210649633
chr16	29025700	29026700	-0.7400212882392586
chr16	29025800	29026800	-1.0541036863180029
chr16	29026300	29027300	0.4584045200505762
chr16	29026400	29027400	-0.07091994806040014
chr16	29026500	29027500	-0.14577397987027138
chr16	29027200	29028200	-0.8383376747530369
chr16	29027300	29028300	-1.0925312124765671
chr16	29027400	29028400	-0.011133420643946072
chr16	29027500	29028500	-0.13531557404468306
chr16	29027600	29028600	0.4313578523827107
chr16	29027700	29028700	1.2906022638811685
chr16	29027800	29028800	1.6906543463246084
chr16	29027900	29028900	2.3512586772481296
chr16	29028000	29029000	2.642690201771815
chr16	29028100	29029100	2.5562520370412893
chr16	29028200	29029200	2.6580461657233587
chr16	29028300	29029300	2.9894913059942168
chr16	29028400	29029400	3.17842237812682
chr16	29028500	29029500	3.899093542813104
chr16	29028600	29029600	3.367085174528268
chr16	29028700	29029700	3.6819367153681326
chr16	29028800	29029800	3.6731243793542685
chr16	29028900	29029900	3.387504272471233
chr16	29029000	29030000	3.440893378635482
chr16	29029100	29030100	2.7491197476932205
chr16	29029200	29030200	2.965730318066405
chr16	29029300	29030300	2.628223131798707
chr16	29029400	29030400	1.8003737416186458
chr16	29029500	29030500	1.0214706670975484
chr16	29029600	29030600	1.008064605935467
chr16	29029700	29030700	0.6379468244493877
chr16	29029800	29030800	0.08855334494938602
chr16	29029900	29030900	0.28194259885387263
chr16	29030000	29031000	-0.009319827047918049
chr16	29030100	29031100	0.2121156625012904
chr16	29030200	29031200	0.024596323797110853
chr16	29031300	29032300	1.3927175669812406
chr16	29031400	29032400	1.9039892815175672
chr16	29031500	29032500	1.3952966277088166
chr16	29031600	29032600	1.582495011355551
chr16	29031700	29032700	1.4942401495867592
chr16	29031800	29032800	1.2824600703520896
chr16	29031900	29032900	0.9151551728158926
chr16	29032000	29033000	0.6589862708346865
chr16	29032100	29033100	0.7194492034019841
chr16	29032200	29033200	0.9369829354549072
chr16	29032300	29033300	0.18786441755197944
chr16	29032400	29033400	-0.3623516162249999
chr16	29032500	29033500	-0.3564653439598688
chr16	29032600	29033600	-1.0995437325093451
chr16	29032700	29033700	-1.1613477665029734
chr16	29032800	29033800	-1.1007436105645252
chr16	29032900	29033900	-1.6073732518212511
chr16	29033000	29034000	-1.5159291210497183
chr16	29033100	29034100	-1.3689059865408313
chr16	29033200	29034200	-1.2419501226741982
chr16	29033300	29034300	-1.2670568659213537
chr16	29033400	29034400	-1.5287546725096943
chr16	29033500	29034500	-1.3142245812157622
chr16	29072600	29073600	-1.028443484103674
chr16	29072700	29073700	-1.2638655391907472
chr16	29072800	29073800	-1.5849957570904454
chr16	29072900	29073900	-1.3689190617753235
chr16	29073000	29074000	-1.4058214488729224
chr16	29073100	29074100	-1.5736331749902088
chr16	29074200	29075200	-1.99244331706126
chr16	29074300	29075300	-2.0446145528217574
chr16	29074400	29075400	-2.152701105218924
chr16	29074500	29075500	-1.6296474795705291
chr16	29074600	29075600	-2.181209283830344
chr16	29074700	29075700	-2.589873694861483
chr16	29074800	29075800	-2.1168943567255067
chr16	29074900	29075900	-2.3066878363406143
chr16	29075000	29076000	-2.493960123805184
chr16	29075100	29076100	-2.0436500978183374
chr16	29075200	29076200	-1.9950320122245109
chr16	29075300	29076300	-1.9933903315681687
chr16	29075400	29076400	-1.6821936381406926
chr16	29075500	29076500	-1.2250673603762496
chr16	29075600	29076600	-0.806605247491137
chr16	29075700	29076700	-0.6122971599958833
chr16	29075800	29076800	-0.6086597857017909
chr16	29075900	29076900	-0.35465819541952603
chr16	29076300	29077300	0.5827960415751683
chr16	29076400	29077400	0.6873367004853496
chr16	29083000	29084000	-0.8926030388060193
chr16	29083100	29084100	-0.9233149848875956
chr16	29083200	29084200	-0.8688725074533868
chr16	29083300	29084300	-1.3686944541747688
chr16	29083400	29084400	-1.3420018421840911
chr16	29083500	29084500	-1.2569642556843692
chr16	29083600	29084600	-1.1362117094732809
chr16	29083700	29084700	-0.894658255914758
chr16	29083800	29084800	-0.6846942938072749
chr16	29083900	29084900	-0.6638776162977092
chr16	29084000	29085000	-0.14012290879578507
chr16	29084100	29085100	-0.09047936266934004
chr16	29084200	29085200	0.1590172811431124
chr16	29084300	29085300	0.9822240786740288
chr16	29084400	29085400	1.277569929400427
chr16	29084500	29085500	0.6854368569752091
chr16	29084600	29085600	0.6107932661924288
chr16	29084700	29085700	-0.05055469773285229
chr16	29084800	29085800	-0.33132104052014405
chr16	29084900	29085900	-0.07447728825504255
chr16	29085000	29086000	0.2659713880973787
chr16	29085100	29086100	0.33671029545383857
chr16	29085200	29086200	0.36627656545179865
chr16	29085300	29086300	0.10042464750925338
chr16	29085400	29086400	-0.23106343365037035
chr16	29085500	29086500	0.2243928298009573
chr16	29085600	29086600	0.2666867896900189
chr16	29085700	29086700	0.9971945276801812
chr16	29085800	29086800	1.0397308922656243
chr16	29085900	29086900	0.6233886002934244
chr16	29086000	29087000	0.6212888934175522
chr16	29086100	29087100	0.4477913652237305
chr16	29088200	29089200	-0.15425910054519773
chr16	29088300	29089300	-0.23939968855722016
chr16	29088400	29089400	0.06252310207643873
chr16	29088500	29089500	0.001760385798442377
chr16	29088600	29089600	-0.29238205100449266
chr16	29088700	29089700	-0.12870344396334038
chr16	29088800	29089800	-0.7598810880742093
chr16	29088900	29089900	-0.9951713416401996
chr16	29089000	29090000	-1.304564295848685
chr16	29089100	29090100	-1.8225172482677667
chr16	29089200	29090200	-1.8206893830189093
chr16	29089300	29090300	-2.4874408253057503
chr16	29089400	29090400	-2.9737511800387058
chr16	29089500	29090500	-3.1979176746236484
chr16	29089600	29090600	-3.736310464343246
chr16	29089700	29090700	-3.553938165706612
chr16	29089800	29090800	-2.8913066365557416
chr16	29089900	29090900	-2.3199287586716566
chr16	29090000	29091000	-1.8605013454706498
chr16	29090100	29091100	-0.9638688770261162
chr16	29090200	29091200	-0.7801242860514476
chr16	29090300	29091300	0.005738617223730679
chr16	29090400	29091400	0.18612258392956788
chr16	29090500	29091500	0.6359064694340206
chr16	29090600	29091600	1.219412316841837
chr16	29090700	29091700	1.2108261689388191
chr16	29090800	29091800	1.7606164994680369
chr16	29090900	29091900	2.004435586049521
chr16	29091000	29092000	1.8232930864524075
chr16	29092700	29093700	-0.5208504244219344
chr16	29092800	29093800	-0.2408083207859665
chr16	29093900	29094900	0.5738031519496972
chr16	29094000	29095000	0.021661959339430378
chr16	29094100	29095100	-0.7051518090917087
chr16	29094200	29095200	-0.2679874133370313
chr16	29094300	29095300	-0.2489472433417725
chr16	29101500	29102500	-1.585665751412032
chr16	29101600	29102600	-1.0654270376064552
chr16	29101700	29102700	-1.2143266857137331
chr16	29101800	29102800	-1.1260144355751518
chr16	29101900	29102900	-0.6375620592655442
chr16	29102000	29103000	-0.19715784480101262
chr16	29102100	29103100	0.2045524755921661
chr16	29102200	29103200	-0.11640641661678162
chr16	29102300	29103300	-0.74690331784863
chr16	29102400	29103400	-0.2360198453023468
chr16	29102500	29103500	-0.017575989222385624
chr16	29102600	29103600	-0.06492248553605677
chr16	29103100	29104100	-0.18990529126178124
chr16	29103200	29104200	0.2932484931964717
chr16	29103300	29104300	0.3803339975732607
chr16	29103400	29104400	0.3699181234891704
chr16	29103500	29104500	0.20053971741888504
chr16	29103600	29104600	-0.2641745437491808
chr16	29103700	29104700	-0.22056474807928306
chr16	29103800	29104800	-0.2879005745823661
chr16	29103900	29104900	0.2379920852997719
chr16	29106300	29107300	1.041831198693884
chr16	29106400	29107400	1.617787922221409
chr16	29106500	29107500	1.5959967270990776
chr16	29106600	29107600	1.3122876400932828
chr16	29106700	29107700	1.421740194160374
chr16	29106800	29107800	1.2409090186780132
chr16	29106900	29107900	1.3367354921145451
chr16	29108000	29109000	0.41039673092983275
chr16	29108100	29109100	0.9056376796374822
chr16	29108200	29109200	1.19200277178848
chr16	29108300	29109300	1.5804446531280356
chr16	29108400	29109400	1.7271918660506538
chr16	29108500	29109500	0.9055965005408902
chr16	29108600	29109600	1.0073904909047542
chr16	29108700	29109700	1.7335119950098543
chr16	29108800	29109800	1.7157544454764813
chr16	29108900	29109900	1.5771841105859927
chr16	29109000	29110000	2.0155539521671986
chr16	29109100	29110100	1.8367916956383759
chr16	29109200	29110200	1.3765656143108935
chr16	29109300	29110300	1.286084041261468
chr16	29109400	29110400	1.070667005005769
chr16	29109500	29110500	2.005636993643265
chr16	29109600	29110600	2.296265281952412
chr16	29109700	29110700	1.861453872789244
chr16	29109800	29110800	1.6639474535016134
chr16	29109900	29110900	1.5774924974492213
chr16	29110000	29111000	1.218110248191787
chr16	29110100	29111100	0.9052843913244479
chr16	29110200	29111200	0.9246960077971064
chr16	29110300	29111300	0.8428088034056299
chr16	29110400	29111400	1.8462353278029184
chr16	29110500	29111500	1.8256386630157548
chr16	29110600	29111600	1.8086177299705928
chr16	29110700	29111700	1.7302355891548835
chr16	29110800	29111800	2.0716708895924976
chr16	29110900	29111900	2.2897614717303423
chr16	29111000	29112000	2.1346106013066977
chr16	29111100	29112100	2.4200438361206227
chr16	29111200	29112200	2.685571484911699
chr16	29111300	29112300	2.2926144567287983
chr16	29111400	29112400	1.5160968007231883
chr16	29111500	29112500	1.7439692227328791
chr16	29111600	29112600	1.1929112718305794
chr16	29111700	29112700	1.8009792120628747
chr16	29111800	29112800	1.4505462705521384
chr16	29111900	29112900	1.5872833307317598
chr16	29112000	29113000	1.4443830398614181
chr16	29112100	29113100	1.2022628566341018
chr16	29112200	29113200	1.1422399061537216
chr16	29112300	29113300	1.4353479080807616
chr16	29112400	29113400	1.473789377198141
chr16	29112500	29113500	1.6183057248110861
chr16	29112600	29113600	2.283722620932295
chr16	29112700	29113700	1.862570811195736
chr16	29112800	29113800	2.042375256170002
chr16	29112900	29113900	1.763878305784779
chr16	29113000	29114000	1.7609414970340165
chr16	29113100	29114100	1.7227434169156781
chr16	29113200	29114200	1.9894846280141087
chr16	29113300	29114300	2.1676665758155256
chr16	29113400	29114400	2.2570137209340935
chr16	29113500	29114500	2.123190285421446
chr16	29113600	29114600	2.4747708144731635
chr16	29113700	29114700	2.4445659749704043
chr16	29113800	29114800	2.1462844508937096
chr16	29113900	29114900	2.2427116892652053
chr16	29114000	29115000	2.797570410529371
chr16	29114100	29115100	2.948311110147369
chr16	29114200	29115200	2.5375886924676783
chr16	29114300	29115300	2.2613699389889907
chr16	29114400	29115400	1.883680423787748
chr16	29114500	29115500	2.0453962576021842
chr16	29114600	29115600	1.686485930680269
chr16	29114700	29115700	1.6425387706390684
chr16	29114800	29115800	1.806874684566898
chr16	29114900	29115900	1.3062544486727872
chr16	29115000	29116000	0.8474389613698947
chr16	29115100	29116100	0.4104544604998437
chr16	29115200	29116200	0.19965292083398534
chr16	29115300	29116300	0.2132816711808592
chr16	29115400	29116400	0.4175944713657627
chr16	29115500	29116500	-0.1348432928803554
chr16	29115600	29116600	-0.3732029316871158
chr16	29115700	29116700	-0.5542487569121993
chr16	29115800	29116800	-0.7316805826520318
chr16	29115900	29116900	-0.5567314562097362
chr16	29116000	29117000	-0.5664136793869938
chr16	29117400	29118400	-0.4741599619844394
chr16	29117500	29118500	-0.361895567394367
chr16	29117600	29118600	-0.8285186614103387
chr16	29117700	29118700	-0.16859867427472114
chr16	29117800	29118800	0.4758772588454155
chr16	29117900	29118900	1.2338073999749006
chr16	29118000	29119000	1.1807235426246683
chr16	29118100	29119100	1.4181301270713351
chr16	29118200	29119200	1.4688044460070435
chr16	29118300	29119300	1.7235732042209628
chr16	29118400	29119400	2.4737971168836626
chr16	29118500	29119500	2.1576127221368537
chr16	29118600	29119600	2.241974933054089
chr16	29118700	29119700	1.430695576021763
chr16	29118800	29119800	1.0268149560176285
chr16	29119900	29120900	1.1278590206308232
chr16	29120000	29121000	1.0858762623761251
chr16	29120100	29121100	1.022248058283639
chr16	29120200	29121200	1.5123629705246422
chr16	29120300	29121300	2.461273431169736
chr16	29120400	29121400	2.7719568053960377
chr16	29120500	29121500	2.984343272229504
chr16	29120600	29121600	3.04224342473222
chr16	29120700	29121700	3.1027955437683117
chr16	29120800	29121800	2.96123449965837
chr16	29121700	29122700	3.073497701373608
chr16	29121800	29122800	2.6785486144938
chr16	29121900	29122900	2.7561095835318166
chr16	29122000	29123000	2.5291666998093105
chr16	29122100	29123100	2.4192225689348903
chr16	29122200	29123200	2.455938336034908
chr16	29122300	29123300	1.796870074531199
chr16	29123500	29124500	0.9165451372228176
chr16	29123600	29124600	0.8691961866339551
chr16	29123700	29124700	1.0343356871591391
chr16	29123800	29124800	1.0728732575597155
chr16	29124800	29125800	1.5871714293201002
chr16	29124900	29125900	2.076223548519077
chr16	29125000	29126000	2.1700441819683296
chr16	29125100	29126100	1.7928429088511737
chr16	29125200	29126200	2.025533034628888
chr16	29125300	29126300	2.006471213336967
chr16	29125400	29126400	1.5964823809392166
chr16	29125500	29126500	1.7197264143398916
chr16	29125600	29126600	1.1161589142446275
chr16	29125700	29126700	0.8823742693453434
chr16	29126500	29127500	1.3026097214191847
chr16	29126600	29127600	0.401644512701022
chr16	29126700	29127700	0.5608443603238387
chr16	29126800	29127800	0.5935342635011223
chr16	29126900	29127900	0.8604482212206671
chr16	29127000	29128000	1.155592393483878
chr16	29127100	29128100	1.0406480664975941
chr16	29127200	29128200	1.0312255950973344
chr16	29127300	29128300	-0.13192103785892592
chr16	29131500	29132500	3.2070539656277512
chr16	29131600	29132600	3.1231903733650843
chr16	29131700	29132700	2.994868846295061
chr16	29134000	29135000	0.8419483730567255
chr16	29134600	29135600	2.3853811434365766
chr16	29134700	29135700	2.0392510337817265
chr16	29134800	29135800	2.016344796132312
chr16	29134900	29135900	2.4026095291121186
chr16	29135000	29136000	2.3194381843195293
chr16	29135100	29136100	2.40477679042611
chr16	29135200	29136200	1.5089167372968375
chr16	29135300	29136300	0.961967166787256
chr16	29135400	29136400	0.5964729922457968
chr16	29135500	29136500	0.0129259641458106
chr16	29135600	29136600	-0.0874407043729725
chr16	29135700	29136700	-0.326887496931333
chr16	29135800	29136800	-0.006991499607461714
chr16	29135900	29136900	0.2568587093838197
chr16	29136000	29137000	0.47244347712019413
chr16	29136100	29137100	0.5620407377282626
chr16	29136200	29137200	1.619697066039106
chr16	29136300	29137300	1.8338815281782048
chr16	29136400	29137400	1.7474295323944855
chr16	29136500	29137500	1.9709974041578244
chr16	29136600	29137600	2.246454506562373
chr16	29136700	29137700	2.698232458858717
chr16	29136800	29137800	2.8924853994906523
chr16	29136900	29137900	2.7720851120473147
chr16	29137000	29138000	3.276695067555463
chr16	29137100	29138100	3.3476957183281137
chr16	29137200	29138200	3.0318324742373752
chr16	29137300	29138300	2.8372514547958536
chr16	29137400	29138400	3.0033054972689723
chr16	29137500	29138500	3.2156746488548147
chr16	29137600	29138600	3.214259478235616
chr16	29137700	29138700	2.922097159092619
chr16	29139400	29140400	2.00917539605038
chr16	29139500	29140500	2.244875194535339
chr16	29139600	29140600	2.3740558314757108
chr16	29139700	29140700	2.496663605907852
chr16	29139800	29140800	2.4556123706792023
chr16	29139900	29140900	2.324688252144163
chr16	29140000	29141000	2.1142583408562428
chr16	29140100	29141100	1.5269841717596555
chr16	29140200	29141200	0.5322118764991222
chr16	29142000	29143000	3.628215592438975
chr16	29142100	29143100	3.2244443130675213
chr16	29142200	29143200	2.7616153015816733
chr16	29142300	29143300	2.49826126958793
chr16	29142400	29143400	1.6738462515460153
chr16	29142500	29143500	1.611738594673152
chr16	29142600	29143600	1.0888003988841406
chr16	29142700	29143700	1.1091939456763789
chr16	29142800	29143800	0.4831636251897983
chr16	29142900	29143900	0.8089442780030245
chr16	29143000	29144000	0.272289357000087
chr16	29143100	29144100	0.3619412484804983
chr16	29143200	29144200	0.5940429755569208
chr16	29143300	29144300	0.7220509393118134
chr16	29143400	29144400	1.3491195897926884
chr16	29143500	29144500	1.970657796942336
chr16	29143600	29144600	2.14439590792128
chr16	29143700	29144700	1.8528424701592248
chr16	29143800	29144800	1.7416077650314898
chr16	29143900	29144900	1.6469276038747362
chr16	29145700	29146700	1.2194929549515
chr16	29145800	29146800	1.3044996167808778
chr16	29145900	29146900	1.2917691186645806
chr16	29146000	29147000	1.152727720647183
chr16	29146100	29147100	1.1342972566819691
chr16	29146200	29147200	1.1638766054817122
chr16	29146300	29147300	1.1485024872221783
chr16	29146400	29147400	1.134411940868503
chr16	29148500	29149500	1.2703903732944049
chr16	29148600	29149600	1.3115462617342737
chr16	29148700	29149700	1.7724883147529185
chr16	29148800	29149800	1.1026742740154598
chr16	29148900	29149900	0.9515949371387452
chr16	29149000	29150000	1.216098160082726
chr16	29149100	29150100	1.5455297128159038
chr16	29149200	29150200	1.6045720575150082
chr16	29149300	29150300	1.4632147318914888
chr16	29149400	29150400	1.2782974467351862
chr16	29149500	29150500	1.4536791776960916
chr16	29149600	29150600	1.4196466800852652
chr16	29149700	29150700	0.7126232889236598
chr16	29149800	29150800	1.2719531001874176
chr16	29149900	29150900	1.1818594672619558
chr16	29150000	29151000	0.5585495357286365
chr16	29150100	29151100	0.1570274243666371
chr16	29150200	29151200	0.10712657139621727
chr16	29150300	29151300	0.5843523756827386
chr16	29150400	29151400	0.8436525995326354
chr16	29150500	29151500	0.6894185473030002
chr16	29150600	29151600	0.6671891126100413
chr16	29150700	29151700	0.9616689747612226
chr16	29150800	29151800	1.3513053274471918
chr16	29150900	29151900	1.0034616802675127
chr16	29151000	29152000	1.5411869848669328
chr16	29151100	29152100	0.9875317751304704
chr16	29151200	29152200	0.8646289521255962
chr16	29151300	29152300	0.8298566579646803
chr16	29151400	29152400	1.6316159533994692
chr16	29151500	29152500	2.549028231785519
chr16	29151600	29152600	2.2598712481654104
chr16	29151700	29152700	2.0948052851211183
chr16	29151800	29152800	1.7969314974845816
chr16	29151900	29152900	1.9720349186544344
chr16	29152000	29153000	1.8966337506990496
chr16	29152100	29153100	2.2277963968113106
chr16	29153500	29154500	0.6278515676512317
chr16	29153600	29154600	0.4501881771818864
chr16	29153700	29154700	0.29612496045022035
chr16	29153800	29154800	0.337249246605473
chr16	29153900	29154900	0.5067098357995334
chr16	29154000	29155000	0.917760932921018
chr16	29154100	29155100	1.4011872625535038
chr16	29154200	29155200	1.7944609205140871
chr16	29154300	29155300	1.6465051931085468
chr16	29154400	29155400	1.6572450443703903
chr16	29154500	29155500	1.5080649604341299
chr16	29154600	29155600	1.5843625628682785
chr16	29154700	29155700	1.837693168060024
chr16	29154800	29155800	1.5273072993817405
chr16	29154900	29155900	1.5291214387141998
chr16	29155000	29156000	0.9155561853058988
chr16	29155100	29156100	0.8322701779347575
chr16	29155200	29156200	0.42542130289916796
chr16	29155300	29156300	0.44027628016453707
chr16	29155400	29156400	1.3181654305477075
chr16	29155500	29156500	1.0593326457800487
chr16	29155600	29156600	1.3661942102604048
chr16	29155700	29156700	0.5607829245277707
chr16	29155800	29156800	1.3055707923183706
chr16	29155900	29156900	1.7617719252979809
chr16	29156000	29157000	1.450791992932334
chr16	29156100	29157100	1.1066089775487185
chr16	29156200	29157200	1.2638751865862494
chr16	29156300	29157300	0.5636669422947923
chr16	29156400	29157400	-0.0684423932466333
chr16	29156500	29157500	-0.7925071801853123
chr16	29156600	29157600	-0.6356044877192625
chr16	29156700	29157700	-0.5661358680539593
chr16	29156800	29157800	-1.467365728973766
chr16	29156900	29157900	-1.7375369629491864
chr16	29157000	29158000	-1.6579778935450682
chr16	29157100	29158100	-1.4756223616999384
chr16	29157200	29158200	-1.505248143496319
chr16	29157300	29158300	-0.7868367749972492
chr16	29157400	29158400	-0.8921954927375998
chr16	29157500	29158500	0.011233660904512487
chr16	29157600	29158600	-0.3507816488350187
chr16	29157700	29158700	0.6691125531467467
chr16	29157800	29158800	2.093318554761999
chr16	29157900	29158900	3.2618944084903765
chr16	29158000	29159000	4.304773544261551
chr16	29158100	29159100	4.662256744528832
chr16	29158200	29159200	4.249171833894594
chr16	29158300	29159300	4.062158392101525
chr16	29158400	29159400	4.2328115724773046
chr16	29159500	29160500	0.3608561243474261
chr16	29159600	29160600	0.2516260602248744
chr16	29159700	29160700	0.9565128059697362
chr16	29159800	29160800	0.7111997728180032
chr16	29159900	29160900	1.3697248256203012
chr16	29160000	29161000	1.4945101485277876
chr16	29160100	29161100	0.9890612077909672
chr16	29160200	29161200	0.7171726410500351
chr16	29160300	29161300	0.6516950438444096
chr16	29160400	29161400	0.4409209688632319
chr16	29160500	29161500	0.8185960368381193
chr16	29160600	29161600	1.6203772030342083
chr16	29160700	29161700	1.3488403897684893
chr16	29160800	29161800	1.5773710097447142
chr16	29160900	29161900	1.4932367388736028
chr16	29161000	29162000	1.2883045105907784
chr16	29161100	29162100	1.2797072912225471
chr16	29161200	29162200	1.6560612914549182
chr16	29161300	29162300	1.352833960935468
chr16	29161400	29162400	1.4961668010692772
chr16	29161500	29162500	1.3231982224381018
chr16	29161600	29162600	0.6291235110289839
chr16	29161700	29162700	0.4611935181747587
chr16	29162200	29163200	-0.6380294974479181
chr16	29162300	29163300	-0.4677450915337689
chr16	29162400	29163400	-1.1333766755894077
chr16	29162500	29163500	-1.1366353004377403
chr16	29162600	29163600	-1.1353414250682643
chr16	29162700	29163700	-1.1049181161488175
chr16	29162800	29163800	-1.4301289553217351
chr16	29162900	29163900	-1.5484103140760863
chr16	29163000	29164000	-1.1660365938108506
chr16	29163100	29164100	-1.2907450803879572
chr16	29163200	29164200	-1.293530441922807
chr16	29163300	29164300	-1.2090621356493338
chr16	29163400	29164400	-0.5247526360325331
chr16	29163500	29164500	-0.406245543880245
chr16	29163600	29164600	-0.2599760841616165
chr16	29164700	29165700	1.2715377415580411
chr16	29164800	29165800	1.1923793987998244
chr16	29164900	29165900	1.9375815158995808
chr16	29165000	29166000	1.5756239123048261
chr16	29165100	29166100	1.2650042409955673
chr16	29165200	29166200	0.8379538424216907
chr16	29165300	29166300	1.0014711741945048
chr16	29165400	29166400	1.2382492795290163
chr16	29165500	29166500	1.9187780196793347
chr16	29165600	29166600	1.3015521681247595
chr16	29165700	29166700	1.083404303623438
chr16	29165800	29166800	1.5210310980595247
chr16	29165900	29166900	1.301577831159455
chr16	29166000	29167000	1.139838227786656
chr16	29166100	29167100	1.8272320021765944
chr16	29166200	29167200	1.6382629462532514
chr16	29166300	29167300	1.2208440636762057
chr16	29166400	29167400	0.7666277186528129
chr16	29166500	29167500	-0.4597085567448788
chr16	29166600	29167600	-0.0869111624521547
chr16	29166700	29167700	-0.1364461558730012
chr16	29166800	29167800	-0.4291593628016916
chr16	29166900	29167900	-0.12781044198885042
chr16	29167000	29168000	-0.01879505112615036
chr16	29167100	29168100	0.4266306821220294
chr16	29167200	29168200	0.32282912167722616
chr16	29167300	29168300	0.6805252839972077
chr16	29167400	29168400	0.6483594880637186
chr16	29167500	29168500	1.5787849366004345
chr16	29167600	29168600	1.3805222068833831
chr16	29167700	29168700	1.2535243909824616
chr16	29167800	29168800	1.1388374287268388
chr16	29167900	29168900	0.6090066407436754
chr16	29168000	29169000	0.564439542874681
chr16	29168100	29169100	0.2746525684709849
chr16	29169100	29170100	0.6521729993830061
chr16	29169200	29170200	0.7261756362311612
chr16	29169300	29170300	0.03578245488725641
chr16	29169400	29170400	-0.8332771961168223
chr16	29169500	29170500	-0.5060229934412216
chr16	29169600	29170600	-0.3807256098462953
chr16	29169700	29170700	-0.21576069975030604
chr16	29169800	29170800	-0.3810981552061106
chr16	29169900	29170900	-0.2061012902715096
chr16	29170000	29171000	-0.6404561043383605
chr16	29170100	29171100	-0.7080013550527319
chr16	29170200	29171200	-0.91737406012327
chr16	29170300	29171300	-0.11177508403340099
chr16	29170400	29171400	0.9800069468884599
chr16	29171300	29172300	-0.5252648324320663
chr16	29171400	29172400	-0.2633028352505739
chr16	29171500	29172500	-0.4769697868704192
chr16	29171600	29172600	-1.0632414315492833
chr16	29171700	29172700	-0.4453371344608433
chr16	29171800	29172800	-1.099370987991674
chr16	29171900	29172900	-1.0552615324460233
chr16	29172000	29173000	-0.514592498483997
chr16	29172100	29173100	-0.2698350927617409
chr16	29172200	29173200	0.00158154957630884
chr16	29172300	29173300	-0.6153758562765572
chr16	29172400	29173400	-0.6223787925837426
chr16	29172500	29173500	-0.3717832738037108
chr16	29172600	29173600	0.25911875441075155
chr16	29172700	29173700	-0.518309975020141
chr16	29173200	29174200	0.4289020709916064
chr16	29173300	29174300	0.6670253254383142
chr16	29173400	29174400	1.0748461468971129
chr16	29173500	29174500	1.3317106818852908
chr16	29173600	29174600	1.4600273957928824
chr16	29173700	29174700	1.3446864106782284
chr16	29173800	29174800	1.4658487777287863
chr16	29173900	29174900	1.8629597034328407
chr16	29174000	29175000	1.5832235383658775
chr16	29174100	29175100	1.7189105658291208
chr16	29174200	29175200	1.7449898400569552
chr16	29174300	29175300	1.6028596301022116
chr16	29174400	29175400	1.1420345132739975
chr16	29177700	29178700	0.983326488509784
chr16	29177800	29178800	0.6803222153341772
chr16	29177900	29178900	0.4341743901560273
chr16	29178000	29179000	0.07908571650815281
chr16	29178100	29179100	0.1976831116311069
chr16	29178200	29179200	-0.18862025155991247
chr16	29178300	29179300	-0.3760095580047909
chr16	29178400	29179400	-0.6726264295233443
chr16	29178500	29179500	-0.6551467662051452
chr16	29178600	29179600	-0.6224455350025658
chr16	29178700	29179700	-0.7931401663422676
chr16	29179100	29180100	0.0286992465745904
chr16	29179500	29180500	1.0256378270332318
chr16	29179600	29180600	1.5108409198807586
chr16	29179700	29180700	1.4495129441992405
chr16	29179800	29180800	2.2034712851862976
chr16	29179900	29180900	2.622178948136436
chr16	29180000	29181000	2.566033951500628
chr16	29180100	29181100	2.4272237850202143
chr16	29180200	29181200	1.992773885981464
chr16	29180300	29181300	2.502355839504211
chr16	29180400	29181400	2.5191581202669795
chr16	29180500	29181500	2.690435530031096
chr16	29180600	29181600	2.2661704926176096
chr16	29180700	29181700	2.5782530264236225
chr16	29180800	29181800	1.794215831202425
chr16	29180900	29181900	1.5428647799545636
chr16	29181000	29182000	1.5578040546069933
chr16	29181100	29182100	1.802192885383208
chr16	29181200	29182200	1.7026105456846887
chr16	29183700	29184700	-0.8767708931204533
chr16	29183800	29184800	0.09255894244123287
chr16	29183900	29184900	0.874856484670663
chr16	29184000	29185000	1.7545423468860872
chr16	29184100	29185100	2.023447298833613
chr16	29184200	29185200	1.9579974968568383
chr16	29184300	29185300	2.292390358861734
chr16	29184400	29185400	3.0698876730123525
chr16	29184500	29185500	3.1456604851446337
chr16	29184600	29185600	3.258439312356558
chr16	29184700	29185700	3.771506978120169
chr16	29184800	29185800	2.9791625478367814
chr16	29184900	29185900	2.4003343155379606
chr16	29185000	29186000	1.5181694696849082
chr16	29185100	29186100	1.7240347391600253
chr16	29185200	29186200	2.045841740454211
chr16	29185300	29186300	1.6697371440156386
chr16	29185400	29186400	1.8383637214524289
chr16	29185500	29186500	1.6714617316646008
chr16	29185600	29186600	1.4769147242568192
chr16	29185700	29186700	1.8262456467913188
chr16	29185800	29186800	2.1174324507831397
chr16	29185900	29186900	2.1497178788465545
chr16	29186000	29187000	2.5078390481987505
chr16	29186100	29187100	2.323685632742317
chr16	29186200	29187200	2.2400126043930566
chr16	29186300	29187300	2.0456576145101684
chr16	29186400	29187400	1.5341488117864168
chr16	29186500	29187500	1.2775687176077148
chr16	29186600	29187600	2.466333580618596
chr16	29186700	29187700	1.666138197540343
chr16	29186800	29187800	1.518279250588857
chr16	29186900	29187900	1.4864740040531947
chr16	29187000	29188000	1.0846727737955701
chr16	29187100	29188100	1.0058412001424921
chr16	29187200	29188200	0.9434761616663528
chr16	29187300	29188300	-0.1494571001636335
chr16	29187400	29188400	-0.7897393121127041
chr16	29187500	29188500	0.18725981882930628
chr16	29187600	29188600	-0.7117575691160706
chr16	29187700	29188700	-0.17173777776943766
chr16	29187800	29188800	0.4838943124013792
chr16	29187900	29188900	0.04151519028926216
chr16	29188000	29189000	0.5314418876389941
chr16	29188100	29189100	0.7473443955321726
chr16	29188200	29189200	0.9296348981106058
chr16	29188300	29189300	1.8546147644028639
chr16	29188400	29189400	1.874167941072575
chr16	29188500	29189500	1.1925419686908338
chr16	29188600	29189600	1.5369290870644436
chr16	29188700	29189700	1.4274098558904518
chr16	29188800	29189800	0.9728916805240236
chr16	29188900	29189900	1.8895608646197903
chr16	29189000	29190000	1.8412417155258074
chr16	29189100	29190100	1.2489305429265385
chr16	29189200	29190200	0.8736022868889121
chr16	29189300	29190300	0.3534705444967409
chr16	29189400	29190400	0.3263285417164296
chr16	29189500	29190500	0.6039059614522208
chr16	29189600	29190600	0.7166813010248075
chr16	29189700	29190700	0.9529867970699998
chr16	29189800	29190800	0.8961785650473265
chr16	29189900	29190900	0.8441619077346554
chr16	29190000	29191000	1.1468813570663117
chr16	29190100	29191100	2.0694985443928764
chr16	29190200	29191200	2.8907287928744
chr16	29190300	29191300	3.607659022830628
chr16	29190400	29191400	3.494732045507868
chr16	29190500	29191500	3.9533534118147857
chr16	29190600	29191600	3.666921264359363
chr16	29190700	29191700	3.661809681004793
chr16	29190800	29191800	4.322980446183707
chr16	29190900	29191900	4.070543898321063
chr16	29191000	29192000	3.6523999335961905
chr16	29191100	29192100	3.1612712403037464
chr16	29191200	29192200	2.037991409443248
chr16	29191300	29192300	1.751656885378167
chr16	29191400	29192400	2.580550842844991
chr16	29191500	29192500	1.8972153554390685
chr16	29191600	29192600	2.1011967792403405
chr16	29191700	29192700	2.140158574916009
chr16	29191800	29192800	1.7541005089223378
chr16	29191900	29192900	1.876821721947728
chr16	29192000	29193000	1.8224538267099686
chr16	29194200	29195200	1.7541697832949414
chr16	29194300	29195300	1.7289847398572955
chr16	29194400	29195400	1.6701347189832567
chr16	29194500	29195500	1.3787472744697091
chr16	29194600	29195600	1.81798527565654
chr16	29194700	29195700	2.157945575567045
chr16	29194800	29195800	1.81834751828686
chr16	29194900	29195900	2.035624215429497
chr16	29195000	29196000	1.8136833231410128
chr16	29195100	29196100	1.7089275622204922
chr16	29195200	29196200	1.2966083790547025
chr16	29195300	29196300	1.3230629626009092
chr16	29195400	29196400	1.6486843063836891
chr16	29195500	29196500	1.7544553276493056
chr16	29195600	29196600	1.2132192173013636
chr16	29195700	29196700	0.6582392257039514
chr16	29195800	29196800	0.9989721153824472
chr16	29195900	29196900	0.3460591368338107
chr16	29196000	29197000	0.28279383388311913
chr16	29196100	29197100	0.2954734603405568
chr16	29197900	29198900	3.5858081692993875
chr16	29198000	29199000	3.35247856804453
chr16	29198100	29199100	3.0521518623167534
chr16	29198200	29199200	2.486070071818573
chr16	29198300	29199300	2.3646368386073213
chr16	29198400	29199400	2.0724444855969333
chr16	29198500	29199500	1.7726636736034145
chr16	29198600	29199600	1.3218123802083033
chr16	29198700	29199700	1.1242678408302658
chr16	29198800	29199800	1.9614891137143884
chr16	29198900	29199900	1.7378594157359162
chr16	29199000	29200000	1.8647908771276613
chr16	29199100	29200100	1.88455768957232
chr16	29199200	29200200	2.238242321904434
chr16	29199300	29200300	2.0169771000301533
chr16	29199400	29200400	1.8735794620115127
chr16	29199500	29200500	1.5769917933759239
chr16	29199600	29200600	1.7985353135739657
chr16	29199700	29200700	1.505154980170087
chr16	29199800	29200800	1.5575530952631456
chr16	29199900	29200900	2.3816432283754048
chr16	29200000	29201000	2.602655313702391
chr16	29200100	29201100	2.9335665557424413
chr16	29200200	29201200	2.7437785484779638
chr16	29200300	29201300	2.5661965988922333
chr16	29200400	29201400	2.7845447948712785
chr16	29200500	29201500	3.195703467840927
chr16	29200600	29201600	3.229111093038445
chr16	29200700	29201700	3.2076084874282813
chr16	29200800	29201800	3.0471674264265274
chr16	29200900	29201900	2.7940786506960014
chr16	29201000	29202000	2.717403420569446
chr16	29201100	29202100	2.3324492022650762
chr16	29201200	29202200	2.7334046193543218
chr16	29201300	29202300	2.556732094522164
chr16	29201400	29202400	2.102283251853413
chr16	29201500	29202500	2.0170864219257267
chr16	29201600	29202600	2.1218422621428856
chr16	29201700	29202700	2.3391785737003232
chr16	29201800	29202800	2.530196057675582
chr16	29201900	29202900	1.836479780562232
chr16	29202000	29203000	2.3582818094828255
chr16	29202100	29203100	2.953417260822267
chr16	29202200	29203200	2.749042981196617
chr16	29202300	29203300	3.1561973674858934
chr16	29202400	29203400	3.3466137671588685
chr16	29202500	29203500	3.2735348419044548
chr16	29202600	29203600	3.7106608358516815
chr16	29202700	29203700	3.778629033197657
chr16	29202800	29203800	3.5847387002307607
chr16	29202900	29203900	4.150576313890041
chr16	29203000	29204000	3.7937637798377124
chr16	29203100	29204100	2.6177059945337806
chr16	29203200	29204200	1.9317377729363472
chr16	29203300	29204300	1.76054694898327
chr16	29203400	29204400	2.2815658085269206
chr16	29203500	29204500	1.6332347949452874
chr16	29203600	29204600	0.9234227964736059
chr16	29203700	29204700	1.0286909450184414
chr16	29203800	29204800	0.8622343865426066
chr16	29203900	29204900	0.3461144211715748
chr16	29204000	29205000	0.5419482991175677
chr16	29204100	29205100	1.3498726151836848
chr16	29204200	29205200	1.9585886680214568
chr16	29204300	29205300	2.397052235015196
chr16	29204400	29205400	2.0005571405512157
chr16	29204500	29205500	2.320030804973884
chr16	29204600	29205600	2.268489102102551
chr16	29204700	29205700	1.9494883729209065
chr16	29204800	29205800	2.129620511582928
chr16	29204900	29205900	2.314309960914059
chr16	29205000	29206000	2.1043169544235654
chr16	29205100	29206100	1.881127337137646
chr16	29205200	29206200	1.231033794546578
chr16	29205300	29206300	0.5727086650726539
chr16	29205400	29206400	0.29583474221795864
chr16	29205500	29206500	0.17646109187221426
chr16	29205600	29206600	0.007996318907937434
chr16	29205700	29206700	0.4225295318491647
chr16	29205800	29206800	0.5121237987216993
chr16	29205900	29206900	0.7130825596126718
chr16	29206000	29207000	0.35189262710212155
chr16	29206100	29207100	0.2963033619577304
chr16	29206200	29207200	0.1910435781927101
chr16	29206300	29207300	0.01889015902463257
chr16	29206400	29207400	-0.0898218257757274
chr16	29206500	29207500	-0.14653800487138888
chr16	29206600	29207600	-0.03323259698686608
chr16	29206700	29207700	-0.4539835085734274
chr16	29206800	29207800	-0.08158012609540992
chr16	29206900	29207900	-0.3190523430928481
chr16	29207000	29208000	-0.018520870106482096
chr16	29207100	29208100	0.3999793639712594
chr16	29207200	29208200	0.3167796918230638
chr16	29207300	29208300	0.3026753672484606
chr16	29207400	29208400	0.1204492780539472
chr16	29207500	29208500	0.19004655077848234
chr16	29207600	29208600	0.20519221359629844
chr16	29207700	29208700	0.6506676025243268
chr16	29207800	29208800	0.2633289235469788
chr16	29207900	29208900	0.19083275573206115
chr16	29208000	29209000	0.11404351358533647
chr16	29208100	29209100	0.4786609477735838
chr16	29208200	29209200	0.9524984886513796
chr16	29208300	29209300	1.3915143532500938
chr16	29208400	29209400	1.8963588295968552
chr16	29208500	29209500	1.8722313999758795
chr16	29208600	29209600	1.7523186434331546
chr16	29208700	29209700	1.03761830709402
chr16	29208800	29209800	1.1826860699438562
chr16	29208900	29209900	1.2462271877049451
chr16	29209000	29210000	1.390536804836809
chr16	29209100	29210100	0.8165504116149376
chr16	29209200	29210200	0.6652102328423373
chr16	29209300	29210300	0.6472502449727524
chr16	29209400	29210400	0.47797335775158295
chr16	29209500	29210500	0.5133509322028356
chr16	29209600	29210600	0.5486368687965133
chr16	29210500	29211500	1.9929042162383672
chr16	29210600	29211600	1.632367841354583
chr16	29210700	29211700	2.310056204387035
chr16	29210800	29211800	2.558816800710319
chr16	29210900	29211900	2.713982144311992
chr16	29211000	29212000	2.424061329890831
chr16	29211100	29212100	2.7545528389676166
chr16	29211200	29212200	2.5606995151375185
chr16	29211300	29212300	2.5835143641211458
chr16	29211400	29212400	2.6447223797959545
chr16	29211500	29212500	3.0972685863316483
chr16	29211600	29212600	4.0241696004618825
chr16	29211700	29212700	3.849723926616704
chr16	29211800	29212800	3.521561502893243
chr16	29211900	29212900	3.1831586097761546
chr16	29212000	29213000	3.7099978363335486
chr16	29212100	29213100	3.0551172003902534
chr16	29212200	29213200	3.9417985203984593
chr16	29212300	29213300	4.21275083849824
chr16	29212400	29213400	3.7788597630961305
chr16	29212500	29213500	4.012849691171891
chr16	29212600	29213600	3.403655310177192
chr16	29212700	29213700	2.9014648626941466
chr16	29212800	29213800	3.189179064724413
chr16	29212900	29213900	2.593446563370553
chr16	29213000	29214000	1.9926326937712298
chr16	29213100	29214100	1.8083076321196487
chr16	29213200	29214200	0.8419657804055899
chr16	29213300	29214300	0.32119368214199234
chr16	29213400	29214400	0.35424887682535416
chr16	29213500	29214500	-0.007627720469199656
chr16	29213600	29214600	0.0023437024242043635
chr16	29213700	29214700	0.2703962202440067
chr16	29213800	29214800	0.4449935944995171
chr16	29213900	29214900	1.2136542740742635
chr16	29214000	29215000	2.0842590220623567
chr16	29214100	29215100	1.9303312592923327
chr16	29214200	29215200	2.6220532502916023
chr16	29214300	29215300	3.3221083318971014
chr16	29214400	29215400	3.7578669118305994
chr16	29214500	29215500	3.743431195746202
chr16	29214600	29215600	4.111128776817866
chr16	29214700	29215700	3.996612923641094
chr16	29214800	29215800	3.7794433392337528
chr16	29214900	29215900	4.092160221665185
chr16	29215000	29216000	3.4255240563227
chr16	29215100	29216100	3.7753743536169297
chr16	29215200	29216200	3.0665674895149624
chr16	29215300	29216300	2.8291243010625244
chr16	29215400	29216400	2.5998043232696135
chr16	29215500	29216500	2.5969960355241803
chr16	29215600	29216600	1.814302511990089
chr16	29215700	29216700	1.9192982138260144
chr16	29215800	29216800	1.8713975035155583
chr16	29215900	29216900	1.4226314971398188
chr16	29216000	29217000	1.7564887876310378
chr16	29216100	29217100	2.1387761660914717
chr16	29216200	29217200	2.839597811095165
chr16	29216300	29217300	2.4585668741274436
chr16	29216400	29217400	1.6918754775399414
chr16	29216500	29217500	2.365368313987545
chr16	29216600	29217600	3.0300637742882515
chr16	29216700	29217700	2.841234736623746
chr16	29216800	29217800	2.5733502753089907
chr16	29216900	29217900	2.899891775735312
chr16	29217000	29218000	2.5449779380270865
chr16	29217100	29218100	2.1889315283540647
chr16	29217200	29218200	1.8420924860789925
chr16	29217300	29218300	1.6543512486027832
chr16	29217400	29218400	1.9556670116066641
chr16	29217500	29218500	1.1056775977089528
chr16	29217600	29218600	0.3698481896165342
chr16	29219800	29220800	-0.8458463115078241
chr16	29219900	29220900	-0.1610535160631961
chr16	29220000	29221000	0.08849044343421031
chr16	29220100	29221100	0.3156165770640815
chr16	29220200	29221200	0.5606734163606774
chr16	29220300	29221300	1.0150513089967694
chr16	29220400	29221400	0.9464848060461496
chr16	29220500	29221500	0.3419652271269081
chr16	29220600	29221600	-0.3155310643183263
chr16	29220700	29221700	-0.6947355578607529
chr16	29220800	29221800	-0.3836560013849527
chr16	29220900	29221900	-0.7686217264382651
chr16	29221000	29222000	-0.6967597477708913
chr16	29222100	29223100	1.7570981929156482
chr16	29222200	29223200	1.5579464126231666
chr16	29222300	29223300	1.8313559797951808
chr16	29222400	29223400	1.757428606810101
chr16	29222500	29223500	2.0681783186804363
chr16	29222600	29223600	1.836587389992402
chr16	29222700	29223700	1.5593056611224885
chr16	29222800	29223800	2.095580064247363
chr16	29222900	29223900	2.004818299895176
chr16	29223000	29224000	1.7076776777904656
chr16	29223100	29224100	1.1760954199519855
chr16	29228200	29229200	2.297250920871183
chr16	29228300	29229300	2.014275013449688
chr16	29228400	29229400	2.4401555539922954
chr16	29228500	29229500	2.9496546407071644
chr16	29228600	29229600	2.4368870110960703
chr16	29228700	29229700	2.3419311251345194
chr16	29228800	29229800	1.7534837851438825
chr16	29228900	29229900	1.6030166682744895
chr16	29229000	29230000	1.189589450954137
chr16	29229100	29230100	0.99693564984687
chr16	29229200	29230200	1.3467083223611391
chr16	29229300	29230300	1.5875519820746786
chr16	29229400	29230400	0.13880145764086935
chr16	29229500	29230500	-0.06965570570581175
chr16	29229600	29230600	-0.4862164392879304
chr16	29233900	29234900	3.621901518483935
chr16	29234000	29235000	3.3017097441151355
chr16	29234100	29235100	3.4087688012723496
chr16	29234200	29235200	3.2297733839457674
chr16	29234300	29235300	4.0166823474274045
chr16	29234400	29235400	4.464376056644302
chr16	29234500	29235500	4.682154529242537
chr16	29234600	29235600	4.2692724225628345
chr16	29234700	29235700	3.3132874747186465
chr16	29234800	29235800	2.8147962194519214
chr16	29234900	29235900	2.807171400693763
chr16	29235000	29236000	2.8547408833740784
chr16	29235100	29236100	3.077889267313466
chr16	29235200	29236200	3.6070480822968722
chr16	29235300	29236300	3.1006020951305024
chr16	29235400	29236400	2.7289478977038493
chr16	29235500	29236500	2.096769870094945
chr16	29235600	29236600	2.4946856671074875
chr16	29235700	29236700	2.4641067499892366
chr16	29235800	29236800	2.5426224061268483
chr16	29235900	29236900	2.262652798987489
chr16	29236000	29237000	2.0072376850620586
chr16	29236100	29237100	1.2418654577610202
chr16	29238600	29239600	3.068000220414213
chr16	29238700	29239700	2.641074251693996
chr16	29238800	29239800	2.1629994175642264
chr16	29238900	29239900	1.653567466734512
chr16	29239000	29240000	2.192955056026227
chr16	29239100	29240100	1.1974220899290713
chr16	29239200	29240200	0.7030642811025564
chr16	29239300	29240300	1.39274907983902
chr16	29241600	29242600	1.1301772655384168
chr16	29241700	29242700	1.2089104330896732
chr16	29241800	29242800	1.6008802716761794
chr16	29241900	29242900	2.325871227170401
chr16	29242000	29243000	2.7821767477876103
chr16	29242100	29243100	2.7618977535617217
chr16	29242200	29243200	3.092606221210134
chr16	29242300	29243300	2.9162254102774705
chr16	29242400	29243400	3.206831077713458
chr16	29242500	29243500	2.9658005186594165
chr16	29242600	29243600	2.454804773133687
chr16	29242700	29243700	2.223199128742225
chr16	29242800	29243800	2.340104003606831
chr16	29242900	29243900	2.1500261032745493
chr16	29243000	29244000	1.4359803296747256
chr16	29243100	29244100	1.5000010566331619
chr16	29243200	29244200	1.4011201532244266
chr16	29243300	29244300	1.5050459921523915
chr16	29243400	29244400	1.6386308760459989
chr16	29243500	29244500	1.4365979101814876
chr16	29243600	29244600	1.0252646813408073
chr16	29243700	29244700	1.3256374676125764
chr16	29243800	29244800	0.8714030791153391
chr16	29243900	29244900	0.13638903227163388
chr16	29244000	29245000	0.23591582064119748
chr16	29245200	29246200	1.2779678027542332
chr16	29245300	29246300	1.3046376789620289
chr16	29245400	29246400	1.1934317755249757
chr16	29245500	29246500	1.4694987055002846
chr16	29245600	29246600	1.3224091975863117
chr16	29245700	29246700	1.2502328346385208
chr16	29245800	29246800	1.4132875341994615
chr16	29245900	29246900	1.1610202734434338
chr16	29246000	29247000	1.2993594676878737
chr16	29246100	29247100	1.5788596247728013
chr16	29246200	29247200	1.5492433036909443
chr16	29246300	29247300	1.5162369671477467
chr16	29246400	29247400	1.8378682918434552
chr16	29246500	29247500	1.606691109059318
chr16	29246600	29247600	1.2089575401646575
chr16	29246700	29247700	1.429961366004749
chr16	29246800	29247800	1.724273749395372
chr16	29246900	29247900	1.0705874850000698
chr16	29247000	29248000	0.6051069908639741
chr16	29247100	29248100	0.7822524357029759
chr16	29247200	29248200	1.150404259679053
chr16	29247300	29248300	1.2696995246255454
chr16	29247400	29248400	1.6124015347956189
chr16	29247500	29248500	2.001054844159552
chr16	29247600	29248600	2.4491064456135105
chr16	29247700	29248700	2.4732874905320794
chr16	29247800	29248800	2.4561150203791002
chr16	29247900	29248900	3.2364263639751565
chr16	29248000	29249000	3.1668447835265896
chr16	29248100	29249100	2.604372725233786
chr16	29248200	29249200	3.060197704037208
chr16	29248300	29249300	3.4636864825306244
chr16	29248400	29249400	2.9503404534160884
chr16	29248500	29249500	2.569473362595627
chr16	29248600	29249600	2.9167861318216226
chr16	29248700	29249700	2.7564310266051053
chr16	29248800	29249800	2.837865164077295
chr16	29248900	29249900	2.5886228811973653
chr16	29249000	29250000	2.8199261128893163
chr16	29249100	29250100	3.0445497149030114
chr16	29249200	29250200	2.7876788275590387
chr16	29249300	29250300	2.3987693521115694
chr16	29249400	29250400	1.8649972801622088
chr16	29249500	29250500	1.5303601457487357
chr16	29249600	29250600	1.3443143777675572
chr16	29249700	29250700	1.6467782704251377
chr16	29249800	29250800	1.263115236323832
chr16	29249900	29250900	1.3402399568155252
chr16	29250000	29251000	0.9629728194803128
chr16	29250100	29251100	1.24214293843461
chr16	29250200	29251200	1.143442342129294
chr16	29250300	29251300	0.9126016414189676
chr16	29250400	29251400	1.5051552699682789
chr16	29250500	29251500	1.836464878637168
chr16	29250600	29251600	1.303284410977615
chr16	29250700	29251700	1.7873543890266457
chr16	29250800	29251800	2.2168975079748297
chr16	29250900	29251900	2.172224967958478
chr16	29251000	29252000	2.1448027383712027
chr16	29251100	29252100	1.7331637799915822
chr16	29251200	29252200	1.4296670048586393
chr16	29252500	29253500	0.4986447202345421
chr16	29252600	29253600	0.31615913552773617
chr16	29252700	29253700	0.8298627158256765
chr16	29252800	29253800	1.1998182972390377
chr16	29252900	29253900	1.1206301191747663
chr16	29253000	29254000	1.0289655835157612
chr16	29253100	29254100	1.4025830637368608
chr16	29255200	29256200	3.2481953552695355
chr16	29255300	29256300	3.1337329016962894
chr16	29255400	29256400	2.991386914593332
chr16	29255500	29256500	2.994092402162447
chr16	29255600	29256600	2.8202100869129505
chr16	29255700	29256700	2.8953619946187428
chr16	29255800	29256800	2.908347794616244
chr16	29257200	29258200	1.8226958576457988
chr16	29257300	29258300	1.2763681278955337
chr16	29257400	29258400	1.8818603688063216
chr16	29257500	29258500	1.904651162628886
chr16	29257600	29258600	1.91433173408904
chr16	29257700	29258700	2.0476778309048105
chr16	29257800	29258800	1.1815236450370326
chr16	29257900	29258900	0.6905587775080355
chr16	29258000	29259000	0.8305024204986331
chr16	29258100	29259100	0.44854527363488816
chr16	29258200	29259200	0.06211666764593364
chr16	29258300	29259300	0.904023941865364
chr16	29258400	29259400	1.0607804107109415
chr16	29258500	29259500	0.7445730282269282
chr16	29258600	29259600	1.3585908005183804
chr16	29258700	29259700	1.3386638604605832
chr16	29258800	29259800	1.4056206674304121
chr16	29258900	29259900	1.5084041657530936
chr16	29259000	29260000	1.7499520156930377
chr16	29259100	29260100	2.1002640150420264
chr16	29259200	29260200	2.3254712873737517
chr16	29260200	29261200	2.759902398052407
chr16	29260300	29261300	3.1018721405366367
chr16	29260400	29261400	2.631075154500937
chr16	29260500	29261500	2.8693709966624725
chr16	29260600	29261600	3.42677818202511
chr16	29260700	29261700	3.076212756231067
chr16	29260800	29261800	2.681051293446859
chr16	29260900	29261900	2.5834012370117523
chr16	29261000	29262000	2.0561466715302528
chr16	29261100	29262100	2.8588531521018443
chr16	29261200	29262200	2.4623177649192307
chr16	29261300	29262300	2.9170927093022416
chr16	29261400	29262400	3.1930863731065737
chr16	29261500	29262500	3.3591157749434704
chr16	29261600	29262600	3.158244115944318
chr16	29261700	29262700	2.9721134965426965
chr16	29261800	29262800	2.701099951774512
chr16	29261900	29262900	2.4414932804209184
chr16	29262000	29263000	2.941945491965963
chr16	29262100	29263100	2.2729898430549813
chr16	29262200	29263200	2.61711853812676
chr16	29264400	29265400	1.893317842454874
chr16	29264500	29265500	3.2133991484921096
chr16	29264600	29265600	4.391651031406851
chr16	29264700	29265700	4.57512423890319
chr16	29264800	29265800	4.540398842187163
chr16	29264900	29265900	4.408974081303993
chr16	29265000	29266000	4.155888051676782
chr16	29266200	29267200	1.0537879911283352
chr16	29266300	29267300	1.0010864182669812
chr16	29266400	29267400	1.3823372004977406
chr16	29266500	29267500	1.718077429440769
chr16	29266600	29267600	2.071110926896296
chr16	29266700	29267700	1.5389832051639385
chr16	29266800	29267800	1.3539853363015926
chr16	29266900	29267900	0.3915846319835016
chr16	29267000	29268000	0.8524349310866008
chr16	29267100	29268100	1.1290079862171554
chr16	29267200	29268200	1.3450425759613511
chr16	29267300	29268300	1.3897481723240737
chr16	29267400	29268400	1.3407927137759514
chr16	29267500	29268500	1.5293684856937295
chr16	29267600	29268600	1.0567184652924742
chr16	29267700	29268700	1.875804286268537
chr16	29267800	29268800	2.256389277998009
chr16	29267900	29268900	2.5846848397528817
chr16	29268000	29269000	2.1086389018019696
chr16	29268100	29269100	1.5263367101751637
chr16	29268200	29269200	1.4398508837128852
chr16	29268300	29269300	1.3837025245636945
chr16	29268600	29269600	0.93928305672749
chr16	29268700	29269700	1.362109854687312
chr16	29268800	29269800	1.1064132848421773
chr16	29268900	29269900	1.6597092194018304
chr16	29269000	29270000	1.245944623165162
chr16	29269100	29270100	1.93654361799826
chr16	29269200	29270200	2.317496156364941
chr16	29269300	29270300	2.7421224599891287
chr16	29273600	29274600	3.52809423309832
chr16	29273700	29274700	2.8154429713197384
chr16	29273800	29274800	2.8125486892959994
chr16	29273900	29274900	1.8990399909965967
chr16	29274000	29275000	2.1454136504932793
chr16	29274100	29275100	1.5781092235232816
chr16	29274200	29275200	1.3951821756860334
chr16	29274300	29275300	1.80409675436988
chr16	29274400	29275400	1.9511464594429362
chr16	29274500	29275500	2.1438593916514965
chr16	29275500	29276500	0.9277651884680176
chr16	29275600	29276600	0.6373500815863794
chr16	29275700	29276700	0.5729234860346262
chr16	29275800	29276800	0.9079162543554204
chr16	29275900	29276900	1.6365782417142212
chr16	29276000	29277000	1.347836690927151
chr16	29276100	29277100	0.9291007404999
chr16	29276200	29277200	1.343087431625053
chr16	29276300	29277300	1.5968516591226771
chr16	29276400	29277400	2.140217966921373
chr16	29276500	29277500	2.0420056970729843
chr16	29276600	29277600	2.1186099985334232
chr16	29277800	29278800	0.9006580026100275
chr16	29277900	29278900	1.517601699562732
chr16	29278000	29279000	2.411245462479868
chr16	29278100	29279100	2.13688259920576
chr16	29278200	29279200	2.63901847120598
chr16	29278300	29279300	2.4574538885736823
chr16	29278400	29279400	2.778802641063176
chr16	29278500	29279500	2.4675105026592843
chr16	29278600	29279600	2.64537736278618
chr16	29278700	29279700	2.362301908910464
chr16	29278800	29279800	2.045005766013696
chr16	29278900	29279900	1.7010871557003302
chr16	29279000	29280000	1.0139186712876664
chr16	29279100	29280100	0.4358823742068762
chr16	29279200	29280200	-0.8932658228983199
chr16	29279300	29280300	-0.6486386865011349
chr16	29279400	29280400	-0.9602307883750952
chr16	29279500	29280500	-0.7469689601659288
chr16	29279600	29280600	-0.455775459994957
chr16	29279700	29280700	0.19033743903595854
chr16	29279800	29280800	0.2817248737151605
chr16	29279900	29280900	-0.3628681422851571
chr16	29280000	29281000	-0.2948895957903171
chr16	29280100	29281100	0.3470065713417534
chr16	29280200	29281200	0.9925488222718468
chr16	29280300	29281300	0.8195764250981191
chr16	29280400	29281400	0.9523967393365472
chr16	29280500	29281500	1.2633551438402464
chr16	29280600	29281600	0.8234193974751528
chr16	29280700	29281700	0.16834035663643376
chr16	29280800	29281800	0.30798224441444194
chr16	29280900	29281900	0.5845548083220296
chr16	29281000	29282000	0.26400514392917884
chr16	29281100	29282100	0.3412644732223164
chr16	29281200	29282200	0.9863306886847
chr16	29281300	29282300	0.9736849225857022
chr16	29281400	29282400	0.7325634374750299
chr16	29281500	29282500	0.4269876107733744
chr16	29281600	29282600	0.11244142618752406
chr16	29281700	29282700	0.4729192896673082
chr16	29281800	29282800	-0.0846282058474126
chr16	29281900	29282900	0.4264902004917181
chr16	29282000	29283000	0.8965497082649042
chr16	29283200	29284200	2.017317935506159
chr16	29283300	29284300	1.8226903245659851
chr16	29286000	29287000	3.0509452022320938
chr16	29286100	29287100	3.665319475729974
chr16	29286200	29287200	3.964850542639265
chr16	29286300	29287300	4.040802213471252
chr16	29286400	29287400	4.029551901269489
chr16	29286500	29287500	3.7879087330521535
chr16	29286600	29287600	3.921739025880791
chr16	29286700	29287700	3.6431157463394785
chr16	29286800	29287800	4.09768126765449
chr16	29286900	29287900	4.2631843572949
chr16	29287000	29288000	3.6983411674905775
chr16	29287100	29288100	2.8995293237296917
chr16	29287200	29288200	2.329552730803347
chr16	29287300	29288300	1.6999679193310264
chr16	29287400	29288400	1.5647195058257115
chr16	29287500	29288500	1.2006863044119638
chr16	29287600	29288600	0.9831804275260516
chr16	29287700	29288700	1.084105962799088
chr16	29289100	29290100	2.8556221664085286
chr16	29289200	29290200	2.6883013672905145
chr16	29289300	29290300	3.0496338782835037
chr16	29289400	29290400	2.92773332078372
chr16	29289500	29290500	2.7868940594474383
chr16	29289600	29290600	3.2725361524801384
chr16	29289700	29290700	3.361139157420045
chr16	29289800	29290800	2.9171032539251436
chr16	29289900	29290900	3.4248240561902277
chr16	29290000	29291000	2.789593363723761
chr16	29290100	29291100	3.0531338867183795
chr16	29290200	29291200	3.1045290894267583
chr16	29290300	29291300	2.7140360397731698
chr16	29290400	29291400	2.6565228913605408
chr16	29290500	29291500	2.9275337203686944
chr16	29290600	29291600	2.416082702913703
chr16	29290700	29291700	2.0948676749623
chr16	29290800	29291800	2.4253111082068006
chr16	29290900	29291900	1.6247588026015518
chr16	29291000	29292000	2.322663928268663
chr16	29291100	29292100	2.825238645096257
chr16	29291200	29292200	2.85704440932458
chr16	29291300	29292300	2.8949718753004574
chr16	29291400	29292400	2.952835975117859
chr16	29291500	29292500	3.112005996822808
chr16	29291600	29292600	2.8242624312194198
chr16	29291700	29292700	2.9186494261857225
chr16	29291800	29292800	2.328188949184081
chr16	29291900	29292900	2.2120330672565385
chr16	29292300	29293300	1.7536916503165536
chr16	29292400	29293400	2.3411461528895736
chr16	29292700	29293700	2.9388132029090483
chr16	29292800	29293800	3.34563935704812
chr16	29292900	29293900	3.6021105335789128
chr16	29293000	29294000	3.8750698385902753
chr16	29293100	29294100	3.8935982459472256
chr16	29293200	29294200	3.7072785137537516
chr16	29293300	29294300	3.4941633134662555
chr16	29293400	29294400	2.851122675261187
chr16	29293500	29294500	2.7225744774814777
chr16	29293600	29294600	2.1892567016318187
chr16	29293700	29294700	2.345439733650285
chr16	29293800	29294800	2.0598228806007453
chr16	29293900	29294900	1.8773275675388992
chr16	29294000	29295000	1.3906958009830304
chr16	29294500	29295500	2.2256257215981603
chr16	29294600	29295600	2.1904555182849768
chr16	29294700	29295700	2.559591852940992
chr16	29294800	29295800	2.792905222335122
chr16	29294900	29295900	3.1226385916083665
chr16	29295000	29296000	3.0713280255460744
chr16	29295100	29296100	3.3345046805768592
chr16	29295200	29296200	3.851775810412311
chr16	29295300	29296300	3.643270177530504
chr16	29295400	29296400	3.2266933924614403
chr16	29295500	29296500	4.210631395424353
chr16	29295600	29296600	4.245122880553482
chr16	29295700	29296700	3.8859984947658885
chr16	29295800	29296800	3.704368084285524
chr16	29295900	29296900	3.5264307263392696
chr16	29296000	29297000	3.8181448247840253
chr16	29299000	29300000	2.679977824567732
chr16	29299100	29300100	2.110184195559748
chr16	29299200	29300200	2.3069678112422785
chr16	29299300	29300300	2.0702115667986263
chr16	29299400	29300400	2.209291125538665
chr16	29299500	29300500	1.8251707752676165
chr16	29300300	29301300	1.712380544382861
chr16	29300400	29301400	2.052582004232379
chr16	29300500	29301500	2.3323442237190686
chr16	29300600	29301600	3.187500142809506
chr16	29300700	29301700	3.039940953601245
chr16	29300800	29301800	2.6839240599908667
chr16	29300900	29301900	3.0654213863500326
chr16	29301000	29302000	2.7296555973647383
chr16	29301100	29302100	2.8092280434206627
chr16	29301200	29302200	2.7187025462709618
chr16	29301300	29302300	1.9230647414171762
chr16	29301400	29302400	1.3656498595847741
chr16	29304300	29305300	2.1209850985126644
chr16	29304400	29305400	2.036493648668514
chr16	29304500	29305500	2.3194865995536467
chr16	29304600	29305600	2.469990231134686
chr16	29304700	29305700	2.774986770075208
chr16	29304800	29305800	2.9960848770930664
chr16	29304900	29305900	2.967429941551984
chr16	29305000	29306000	3.027655527034558
chr16	29305100	29306100	2.7752569108941985
chr16	29305200	29306200	2.42353693150718
chr16	29305300	29306300	1.9752690496127687
chr16	29305400	29306400	2.3676840517636597
chr16	29306700	29307700	1.0581206435372148
chr16	29306800	29307800	1.4194799197631305
chr16	29306900	29307900	2.1056197853853957
chr16	29307000	29308000	2.64469041800195
chr16	29307100	29308100	2.8278454800984223
chr16	29307200	29308200	2.5887866061109395
chr16	29307300	29308300	1.8912590144441528
chr16	29307400	29308400	1.7264173458948804
chr16	29307500	29308500	1.9072058842580144
chr16	29307600	29308600	1.6792267095590585
chr16	29307700	29308700	1.6964047104370228
chr16	29309700	29310700	2.129807085501172
chr16	29309800	29310800	1.971495080669067
chr16	29309900	29310900	2.204470370045272
chr16	29310000	29311000	2.577775882094495
chr16	29310100	29311100	2.8254994725727345
chr16	29310200	29311200	2.642219011887432
chr16	29310300	29311300	2.9142259554806604
chr16	29310400	29311400	3.295507863504806
chr16	29310500	29311500	3.4368304560215246
chr16	29310600	29311600	3.892807794483847
chr16	29310700	29311700	4.015645072648376
chr16	29310800	29311800	3.970393590561312
chr16	29310900	29311900	3.60802412076831
chr16	29311000	29312000	3.6853544982793807
chr16	29311100	29312100	3.5346935059830087
chr16	29311200	29312200	3.675113342520462
chr16	29311300	29312300	3.7378333020771497
chr16	29311400	29312400	3.207380428646033
chr16	29311500	29312500	3.3940838804765265
chr16	29311600	29312600	3.69989083679019
chr16	29311700	29312700	3.3361073067383527
chr16	29311800	29312800	4.208347861761083
chr16	29311900	29312900	4.062158222974198
chr16	29312000	29313000	4.247085537389187
chr16	29312100	29313100	4.416247000165317
chr16	29312200	29313200	4.556545857894749
chr16	29312300	29313300	4.3227617642375025
chr16	29312400	29313400	4.575548840011298
chr16	29312500	29313500	4.550833040615318
chr16	29312600	29313600	4.066236517753886
chr16	29312700	29313700	4.292985089528224
chr16	29312800	29313800	3.4521299208752185
chr16	29312900	29313900	3.8970712547160846
chr16	29313000	29314000	3.4718113593586306
chr16	29313100	29314100	3.3072224364275105
chr16	29313200	29314200	2.51211954782528
chr16	29313300	29314300	2.3185704914989294
chr16	29313400	29314400	2.2360180362194426
chr16	29313500	29314500	1.9386464938826544
chr16	29313600	29314600	1.395583013339497
chr16	29313700	29314700	1.0457101243758014
chr16	29313800	29314800	1.2269297977283369
chr16	29314600	29315600	1.2135719043936284
chr16	29314700	29315700	0.6103669306658588
chr16	29314800	29315800	0.5425558470408167
chr16	29314900	29315900	0.4011585948247441
chr16	29315000	29316000	0.3739154001755596
chr16	29315100	29316100	0.9137264830619914
chr16	29315200	29316200	1.1454070428711347
chr16	29315300	29316300	1.5453695466040334
chr16	29315400	29316400	1.8178949576929768
chr16	29315500	29316500	2.2331607021175084
chr16	29315600	29316600	2.189718706690665
chr16	29315700	29316700	2.7545611217750006
chr16	29315800	29316800	2.9028528446902064
chr16	29315900	29316900	3.1214101024457035
chr16	29316000	29317000	3.5256466000328017
chr16	29316100	29317100	3.102918631737852
chr16	29316200	29317200	2.9207528706765795
chr16	29316300	29317300	2.554569588662244
chr16	29316400	29317400	2.2999676047229705
chr16	29316500	29317500	2.096684670472776
chr16	29317600	29318600	1.4671380107948606
chr16	29317700	29318700	1.2704726622209153
chr16	29317800	29318800	1.1957608004647489
chr16	29317900	29318900	1.768410450361298
chr16	29318000	29319000	2.351080085469722
chr16	29318100	29319100	1.799794472918988
chr16	29318200	29319200	1.0899922775071489
chr16	29318300	29319300	0.9672839595308464
chr16	29318400	29319400	0.460855831425841
chr16	29318500	29319500	0.8824762276766586
chr16	29318600	29319600	0.9080739972634488
chr16	29318700	29319700	1.2693249746828603
chr16	29318800	29319800	1.0805357680009102
chr16	29318900	29319900	0.3328102220690304
chr16	29319000	29320000	0.39138456064792615
chr16	29319100	29320100	0.9923648524313547
chr16	29319200	29320200	1.4793038692235376
chr16	29319300	29320300	1.3667492831430381
chr16	29319400	29320400	1.7187231764741293
chr16	29319500	29320500	1.305526577589363
chr16	29319600	29320600	1.6630844161466058
chr16	29319700	29320700	1.7980482181835085
chr16	29319800	29320800	2.6467764122561785
chr16	29319900	29320900	3.843514731584081
chr16	29320000	29321000	3.8001778732727427
chr16	29320100	29321100	3.667620423384136
chr16	29320200	29321200	3.940260545345161
chr16	29320300	29321300	4.475868255348594
chr16	29320400	29321400	4.1460296666051475
chr16	29320500	29321500	4.149664939644537
chr16	29320600	29321600	3.897242217435797
chr16	29320700	29321700	3.252237647403573
chr16	29321200	29322200	1.1429580730754958
chr16	29321300	29322300	1.3273266901460083
chr16	29321400	29322400	1.0185770896282755
chr16	29321500	29322500	0.5162445523182435
chr16	29321600	29322600	0.5947943263053183
chr16	29321700	29322700	0.6455374401805414
chr16	29322700	29323700	2.1828067113159872
chr16	29322800	29323800	2.549132817620329
chr16	29322900	29323900	2.4795767314232102
chr16	29323000	29324000	2.1093592663383633
chr16	29323100	29324100	2.3840855860840966
chr16	29323200	29324200	3.080046079762183
chr16	29323300	29324300	2.7022813240044887
chr16	29323400	29324400	2.8276154838300203
chr16	29323500	29324500	2.8986218269607447
chr16	29323600	29324600	2.598497658841435
chr16	29323700	29324700	2.2716668814047183
chr16	29323800	29324800	1.8976866365482528
chr16	29325200	29326200	1.0991091499636891
chr16	29325300	29326300	1.171830407052007
chr16	29325400	29326400	1.2786649782559079
chr16	29325500	29326500	1.4034639834456342
chr16	29325600	29326600	1.61154744976518
chr16	29325700	29326700	1.6820443529785702
chr16	29325800	29326800	2.320643222178836
chr16	29325900	29326900	2.4550625301281346
chr16	29326000	29327000	3.0033071602351264
chr16	29326100	29327100	3.1235416335397916
chr16	29326200	29327200	3.034458429416201
chr16	29326300	29327300	2.89217605385608
chr16	29326400	29327400	2.633624851801563
chr16	29326500	29327500	2.471379761996032
chr16	29326600	29327600	2.1442896701209806
chr16	29326700	29327700	2.5138537037834094
chr16	29326800	29327800	2.1299242429675047
chr16	29326900	29327900	2.170005222700828
chr16	29327000	29328000	0.6904973987237655
chr16	29327100	29328100	0.6903767594948784
chr16	29327200	29328200	0.692193417165969
chr16	29327300	29328300	1.0913989458064564
chr16	29327400	29328400	1.0570696372757509
chr16	29327500	29328500	0.8525846026785505
chr16	29327600	29328600	0.7302075478208471
chr16	29327700	29328700	0.9207100099399272
chr16	29327800	29328800	1.1357887615021376
chr16	29327900	29328900	1.0712670985783963
chr16	29328000	29329000	1.8413030648393127
chr16	29328100	29329100	2.5246818607428487
chr16	29328200	29329200	3.3190311310954463
chr16	29328300	29329300	3.4190245716065086
chr16	29328400	29329400	3.369702374337904
chr16	29328500	29329500	3.1235219591967938
chr16	29328600	29329600	3.3415791919074014
chr16	29328700	29329700	2.928327046401487
chr16	29328800	29329800	2.5010807332453457
chr16	29328900	29329900	2.1448842776268617
chr16	29329000	29330000	2.0481471474206296
chr16	29329100	29330100	1.464627520420462
chr16	29329200	29330200	0.6917986427774635
chr16	29329300	29330300	-0.07642165522989935
chr16	29333700	29334700	1.6071893960258896
chr16	29333800	29334800	1.474315717253385
chr16	29333900	29334900	1.750857720759082
chr16	29334000	29335000	2.057809734130987
chr16	29334100	29335100	1.989545069652536
chr16	29334200	29335200	2.120644024899037
chr16	29334300	29335300	1.6739734566759488
chr16	29334400	29335400	1.6886179697620276
chr16	29334500	29335500	2.199326450497239
chr16	29334600	29335600	2.38234359671472
chr16	29334700	29335700	2.2976153072873537
chr16	29334800	29335800	2.4458330667731016
chr16	29334900	29335900	1.811895785846208
chr16	29335000	29336000	1.5947591603152025
chr16	29335100	29336100	1.5906594832704242
chr16	29335200	29336200	1.7918169679133928
chr16	29335300	29336300	2.244575102699905
chr16	29335400	29336400	1.5685050969515195
chr16	29335500	29336500	1.3593271780752507
chr16	29335600	29336600	1.3324474249994829
chr16	29335700	29336700	1.3362603626880596
chr16	29335800	29336800	1.0691943639407422
chr16	29335900	29336900	1.3166986547633857
chr16	29336000	29337000	1.2087339100565961
chr16	29336100	29337100	1.390812497711621
chr16	29336200	29337200	0.5581203407400602
chr16	29336300	29337300	0.5879531116657803
chr16	29336400	29337400	1.1171547327712383
chr16	29336500	29337500	1.3179780444450504
chr16	29336600	29337600	1.4208124616920692
chr16	29336700	29337700	1.2816152292328935
chr16	29336800	29337800	1.5961789014304075
chr16	29336900	29337900	1.2812524103823542
chr16	29337000	29338000	1.087259591932383
chr16	29337100	29338100	1.1045932147910071
chr16	29337200	29338200	1.9620769815582653
chr16	29337300	29338300	2.0257834415388563
chr16	29337400	29338400	2.086861860827792
chr16	29337500	29338500	2.2198508498608525
chr16	29337600	29338600	2.3838733289204006
chr16	29337700	29338700	2.2986097823924267
chr16	29337800	29338800	2.6030549191073127
chr16	29337900	29338900	3.680027790395669
chr16	29338000	29339000	3.8341894236736653
chr16	29338100	29339100	3.240396805724743
chr16	29338200	29339200	3.5175623888643317
chr16	29338300	29339300	3.9092236101571887
chr16	29338400	29339400	3.9540360666659495
chr16	29338500	29339500	3.7409773800748254
chr16	29338600	29339600	3.410849404678083
chr16	29338700	29339700	3.5498122597608472
chr16	29338800	29339800	2.79484404071108
chr16	29338900	29339900	1.902059025481584
chr16	29348200	29349200	0.16769505810892688
chr16	29348300	29349300	0.2077014294624808
chr16	29348400	29349400	0.2813335906813371
chr16	29348500	29349500	0.7485459880515624
chr16	29348600	29349600	0.8897199102812542
chr16	29348700	29349700	0.9752358022635496
chr16	29348800	29349800	0.7488051553150532
chr16	29348900	29349900	0.9985218148799874
chr16	29349000	29350000	0.6456646489747939
chr16	29350200	29351200	0.4529524721094298
chr16	29350300	29351300	0.09999932999861944
chr16	29350400	29351400	0.2806619720815208
chr16	29350500	29351500	0.7356386759068376
chr16	29350600	29351600	0.300859465101506
chr16	29350700	29351700	0.3866810520808008
chr16	29350800	29351800	0.8038923438246179
chr16	29350900	29351900	1.1238459650680563
chr16	29351000	29352000	0.6233283092179763
chr16	29351100	29352100	0.985520541780264
chr16	29351200	29352200	0.8206166163864594
chr16	29351300	29352300	0.9191704549374642
chr16	29351400	29352400	1.0161797020509304
chr16	29351500	29352500	0.6364022072951449
chr16	29351600	29352600	1.2531884719047346
chr16	29406100	29407100	-4.9039417442082085
chr16	29406200	29407200	-5.163790012640081
chr16	29406300	29407300	-6.045955695127689
chr16	29406400	29407400	-6.540122657010096
chr16	29406500	29407500	-6.835129393862292
chr16	29406600	29407600	-7.301377183482771
chr16	29406700	29407700	-7.583425870139629
chr16	29406800	29407800	-8.372576275647399
chr16	29406900	29407900	-8.493192879874009
chr16	29407000	29408000	-8.44136616492512
chr16	29407100	29408100	-8.246404391394744
chr16	29407200	29408200	-8.119069417667543
chr16	29407300	29408300	-8.408685740841076
chr16	29407400	29408400	-8.482633316434812
chr16	29407500	29408500	-8.041858690384856
chr16	29407600	29408600	-8.138266204804424
chr16	29407700	29408700	-8.453651871263848
chr16	29407800	29408800	-7.5943135836612194
chr16	29407900	29408900	-7.623369311339369
chr16	29408000	29409000	-7.934623653801477
chr16	29408100	29409100	-7.977896571437952
chr16	29408200	29409200	-7.289048992116669
chr16	29408300	29409300	-6.88643057369272
chr16	29408400	29409400	-6.61576858418298
chr16	29408500	29409500	-6.8924388392484275
chr16	29408600	29409600	-6.16738571903432
chr16	29408700	29409700	-5.7167059427139675
chr16	29408800	29409800	-5.832470349011025
chr16	29408900	29409900	-4.740184413399671
chr16	29409000	29410000	-4.264500454789464
chr16	29409100	29410100	-3.669810568980993
chr16	29409400	29410400	-5.629197077934762
chr16	29409500	29410500	-5.505799985039167
chr16	29409600	29410600	-5.560185241109191
chr16	29409700	29410700	-5.724119321733839
chr16	29409800	29410800	-5.541517046312033
chr16	29409900	29410900	-5.527276006991958
chr16	29410000	29411000	-5.180627324965128
chr16	29410100	29411100	-4.9237854021504175
chr16	29410200	29411200	-3.8608851519621936
chr16	29410300	29411300	-3.6781206596118574
chr16	29424700	29425700	-5.840516428255254
chr16	29424800	29425800	-7.121878570009098
chr16	29424900	29425900	-8.019242813410278
chr16	29425000	29426000	-9.0362065073814
chr16	29425100	29426100	-9.001331805676887
chr16	29425200	29426200	-8.088181329249242
chr16	29425300	29426300	-7.520550021150753
chr16	29425400	29426400	-7.270962555260402
chr16	29425500	29426500	-6.357180521755447
chr16	29425600	29426600	-6.151440460268122
chr16	29425700	29426700	-6.4895166697686015
chr16	29425800	29426800	-5.866010936410801
chr16	29425900	29426900	-5.804331138912084
chr16	29426000	29427000	-6.0774863572463085
chr16	29426100	29427100	-5.5885262002776575
chr16	29426200	29427200	-5.143372297192422
chr16	29426300	29427300	-5.7891986207661725
chr16	29426400	29427400	-4.541529475838213
chr16	29426500	29427500	-4.759492919891284
chr16	29426600	29427600	-3.932035583331859
chr16	29568700	29569700	-1.7610126416387564
chr16	29568800	29569800	-1.9188545189175028
chr16	29568900	29569900	-1.5135063031686913
chr16	29569000	29570000	-0.8676561756467052
chr16	29569100	29570100	-0.7429939818142731
chr16	29569200	29570200	-0.0803666177496247
chr16	29569300	29570300	-0.05831925310429949
chr16	29569400	29570400	0.346525038390579
chr16	29569500	29570500	1.1119875489168365
chr16	29569600	29570600	1.4697475130367352
chr16	29569700	29570700	1.9830581943463268
chr16	29569800	29570800	2.3195552990954185
chr16	29569900	29570900	2.170539363938455
chr16	29570000	29571000	1.8313729260058054
chr16	29570100	29571100	1.901978254534308
chr16	29570200	29571200	1.3561754156890955
chr16	29575200	29576200	0.2409525421677787
chr16	29575300	29576300	-0.12294421205239067
chr16	29575400	29576400	-0.7204664685530026
chr16	29575500	29576500	-0.5009681201814917
chr16	29575600	29576600	-0.2870129087723109
chr16	29575700	29576700	-0.4927459145381901
chr16	29575800	29576800	-0.5803466788911581
chr16	29575900	29576900	-0.01794720879093254
chr16	29576000	29577000	-0.22587419992295513
chr16	29578200	29579200	0.007271514175545539
chr16	29578300	29579300	-0.08238570200168853
chr16	29578400	29579400	0.4123852334945389
chr16	29578500	29579500	0.3981358209199424
chr16	29583600	29584600	-1.1776178666049475
chr16	29583700	29584700	-1.9892818385681967
chr16	29583800	29584800	-1.2482596924026457
chr16	29583900	29584900	-1.4581842409523498
chr16	29584000	29585000	-1.5389422123193597
chr16	29584100	29585100	-1.8255532564089687
chr16	29584200	29585200	-1.6209753292437208
chr16	29584300	29585300	-1.290571682054975
chr16	29584400	29585400	-1.0415615058402952
chr16	29584500	29585500	-1.0305381654078725
chr16	29584600	29585600	-0.6856239714200131
chr16	29584700	29585700	-0.2563761670793144
chr16	29584800	29585800	-0.7764772663206909
chr16	29584900	29585900	-0.41019984563728185
chr16	29585000	29586000	-0.3649047147460914
chr16	29585100	29586100	-0.4426538404715408
chr16	29585200	29586200	-0.1273549950994546
chr16	29585400	29586400	-0.2834028354020984
chr16	29585500	29586500	-0.3594167076969295
chr16	29585600	29586600	-0.24204641221409706
chr16	29585700	29586700	0.4474604416112559
chr16	29585800	29586800	0.6617314303486203
chr16	29590100	29591100	-2.0652151244744785
chr16	29590200	29591200	-1.5177923474262442
chr16	29590300	29591300	-2.238826974712896
chr16	29590400	29591400	-1.7183026054796102
chr16	29590500	29591500	-2.024654999126701
chr16	29590600	29591600	-1.3559605074784682
chr16	29590700	29591700	-1.1849444825373487
chr16	29590800	29591800	-1.0278972049925519
chr16	29590900	29591900	-0.1890997038447768
chr16	29591000	29592000	0.4632781238281413
chr16	29591100	29592100	0.14436855139381966
chr16	29591200	29592200	-0.6668104317549463
chr16	29594600	29595600	-2.1748436475840736
chr16	29594700	29595700	-1.2816655253549851
chr16	29594800	29595800	-1.06005895595992
chr16	29594900	29595900	-1.1461780719124015
chr16	29595000	29596000	-1.0059881107212951
chr16	29595100	29596100	-1.2173781332627436
chr16	29595200	29596200	-1.8457474153125888
chr16	29595300	29596300	-2.5400850066020384
chr16	29595400	29596400	-0.004445691774048976
chr16	29595500	29596500	0.3645487529081252
chr16	29595600	29596600	1.13593230796751
chr16	29595700	29596700	1.0399760836389402
chr16	29596800	29597800	1.0882557443464451
chr16	29596900	29597900	1.7508721810185381
chr16	29597000	29598000	1.6487620109453756
chr16	29597100	29598100	1.669211560109715
chr16	29597200	29598200	1.496199982830919
chr16	29597300	29598300	1.9338443911102747
chr16	29597400	29598400	2.1895501757985314
chr16	29597500	29598500	2.1663543352915644
chr16	29597600	29598600	2.019714179208759
chr16	29597700	29598700	2.0573730820704683
chr16	29597800	29598800	2.360802844442133
chr16	29597900	29598900	1.3853393522624171
chr16	29598000	29599000	1.4532063810994507
chr16	29598100	29599100	0.802044103772204
chr16	29598200	29599200	0.4094743437934962
chr16	29598300	29599300	0.4803715780520649
chr16	29598400	29599400	0.5217942057966007
chr16	29598500	29599500	0.6945304540516339
chr16	29598600	29599600	1.3916942983347522
chr16	29598700	29599700	1.3212775430494923
chr16	29598800	29599800	1.063533623335691
chr16	29598900	29599900	2.0200549604468705
chr16	29601400	29602400	2.8687779541251164
chr16	29601500	29602500	3.3320896881095283
chr16	29601600	29602600	3.2321382442032416
chr16	29601700	29602700	3.103274527648193
chr16	29601800	29602800	2.6145979738983143
chr16	29601900	29602900	2.7034949199197076
chr16	29602000	29603000	3.0986672260953014
chr16	29602100	29603100	2.7937482962133195
chr16	29602200	29603200	2.8139627763031343
chr16	29602300	29603300	3.403912439159804
chr16	29602400	29603400	3.246744666356232
chr16	29602500	29603500	2.8836761760933145
chr16	29602600	29603600	3.7828873056193424
chr16	29602700	29603700	3.7883005030948067
chr16	29602800	29603800	3.5935381739855043
chr16	29602900	29603900	3.3184071230349415
chr16	29603000	29604000	3.342790420230913
chr16	29603100	29604100	3.637685747750433
chr16	29603200	29604200	3.2077060141404017
chr16	29603300	29604300	2.553971016569524
chr16	29603400	29604400	2.4078941474299898
chr16	29603900	29604900	1.8288553957670977
chr16	29604000	29605000	1.1775400639916975
chr16	29604100	29605100	0.6880796591746107
chr16	29604200	29605200	0.8346079224639708
chr16	29604300	29605300	1.8785267558582788
chr16	29604400	29605400	3.0795142111443266
chr16	29604500	29605500	3.7853246440103034
chr16	29604600	29605600	3.67381583809106
chr16	29604700	29605700	4.486549024859985
chr16	29604800	29605800	3.99397662353873
chr16	29604900	29605900	4.356672761371907
chr16	29605000	29606000	4.020575510329255
chr16	29605100	29606100	4.32724207627229
chr16	29605200	29606200	4.375304596244859
chr16	29605300	29606300	3.8462856635750575
chr16	29605400	29606400	2.2942847286533903
chr16	29605500	29606500	1.5281909638437745
chr16	29605600	29606600	1.380968834334685
chr16	29605700	29606700	1.2524309308507209
chr16	29605800	29606800	2.051035868335043
chr16	29605900	29606900	2.656556357253616
chr16	29606000	29607000	3.598780160657086
chr16	29606100	29607100	3.5189831346528138
chr16	29606200	29607200	4.09343716939261
chr16	29606300	29607300	4.428489174472073
chr16	29606400	29607400	4.9419714903667895
chr16	29606500	29607500	5.272901832492593
chr16	29606600	29607600	5.4605384730999775
chr16	29606700	29607700	5.130123842797789
chr16	29606800	29607800	4.520741964679006
chr16	29606900	29607900	3.9613601047313036
chr16	29607000	29608000	3.637431663130031
chr16	29607100	29608100	3.2251015120536444
chr16	29607200	29608200	2.696525193911518
chr16	29607300	29608300	2.0131835591210683
chr16	29607400	29608400	2.200879564337636
chr16	29607500	29608500	2.0898086184229925
chr16	29607600	29608600	2.3998852820294103
chr16	29611200	29612200	0.6083665739108078
chr16	29611300	29612300	0.5902821723159544
chr16	29611400	29612400	0.4314945370215707
chr16	29611500	29612500	0.4746188803481664
chr16	29611600	29612600	0.4182369951318468
chr16	29611700	29612700	0.11599303281888605
chr16	29611800	29612800	0.8909630866274816
chr16	29611900	29612900	1.5419171381695105
chr16	29612000	29613000	1.6180052363331272
chr16	29612100	29613100	1.0596934016731645
chr16	29612200	29613200	1.6766549304845568
chr16	29612300	29613300	1.9252660155238737
chr16	29612400	29613400	2.7270503494537377
chr16	29612500	29613500	2.744057282662832
chr16	29613800	29614800	2.3167651731008307
chr16	29613900	29614900	2.3693139935140293
chr16	29614000	29615000	0.6788098836645027
chr16	29614100	29615100	0.2583631853084632
chr16	29614200	29615200	0.5279487686876353
chr16	29614300	29615300	0.5000410145317654
chr16	29614400	29615400	0.5372334750060773
chr16	29614500	29615500	0.4585133826492436
chr16	29614600	29615600	0.8770189605964731
chr16	29614700	29615700	-0.1068874853166299
chr16	29614800	29615800	-0.5483022451058577
chr16	29614900	29615900	-1.1358914444913126
chr16	29617900	29618900	2.971429057003331
chr16	29618000	29619000	2.5839485728879965
chr16	29618100	29619100	2.405180685897788
chr16	29618200	29619200	2.99514754274966
chr16	29618300	29619300	2.511811091960717
chr16	29618400	29619400	1.7007492638703234
chr16	29618500	29619500	1.913155110810824
chr16	29618600	29619600	1.6810754170014817
chr16	29618700	29619700	1.4632309066060782
chr16	29618800	29619800	0.8197457676242709
chr16	29618900	29619900	0.3133204107009134
chr16	29619000	29620000	0.9329405690491966
chr16	29619100	29620100	1.0066186300870943
chr16	29619200	29620200	0.4820672006045832
chr16	29624300	29625300	0.7449089908953097
chr16	29624400	29625400	0.7839323079482755
chr16	29624500	29625500	0.7864529429863523
chr16	29624600	29625600	0.7702956922739399
chr16	29624700	29625700	0.692820683724795
chr16	29624800	29625800	1.0549791349673308
chr16	29627200	29628200	3.0505680722247766
chr16	29627300	29628300	2.8009800845985167
chr16	29627400	29628400	2.7020665451367463
chr16	29627500	29628500	2.9695587156114995
chr16	29627600	29628600	3.0361311270883107
chr16	29627700	29628700	2.9091232249478005
chr16	29627800	29628800	2.2269601888625448
chr16	29627900	29628900	3.1464752853570985
chr16	29631400	29632400	1.9327641503952904
chr16	29631500	29632500	1.7611761209634478
chr16	29631600	29632600	1.3849750341120592
chr16	29631700	29632700	0.9348111318770644
chr16	29631800	29632800	0.7267764416663098
chr16	29631900	29632900	1.2315550713337342
chr16	29632000	29633000	0.7560410522643103
chr16	29634400	29635400	2.46494219064
chr16	29634500	29635500	1.7940878795301751
chr16	29634600	29635600	1.1659736677518504
chr16	29634700	29635700	0.9634913009832436
chr16	29634800	29635800	1.3165420289601295
chr16	29634900	29635900	1.0583038854027609
chr16	29635000	29636000	1.0277910065944504
chr16	29635100	29636100	0.5502359025574959
chr16	29635200	29636200	-0.13681649584638386
chr16	29635300	29636300	0.2247012374094576
chr16	29635400	29636400	0.5186572059383668
chr16	29635500	29636500	0.8822284303064245
chr16	29635600	29636600	1.6315987758894015
chr16	29635700	29636700	1.3301498841433963
chr16	29635800	29636800	1.722573246448392
chr16	29635900	29636900	1.1688109990706073
chr16	29640000	29641000	-0.5435639307839526
chr16	29640100	29641100	-0.4648822164396438
chr16	29640200	29641200	0.5005513218585015
chr16	29640300	29641300	0.9723722070873309
chr16	29640400	29641400	1.0790451799420009
chr16	29640500	29641500	1.6932750071072378
chr16	29641400	29642400	0.9897346125572748
chr16	29641500	29642500	0.7074419300228407
chr16	29641600	29642600	1.1180152131053855
chr16	29641700	29642700	0.7808137242200015
chr16	29641800	29642800	0.6108504891833567
chr16	29641900	29642900	0.735374879038484
chr16	29644300	29645300	0.4538825843851401
chr16	29644400	29645400	0.3031659318863609
chr16	29644500	29645500	1.0946239035861
chr16	29644600	29645600	1.5564004327279486
chr16	29644700	29645700	1.328158399676046
chr16	29644800	29645800	1.2044148283170293
chr16	29644900	29645900	1.2281570545708602
chr16	29645000	29646000	1.2039189013955685
chr16	29645100	29646100	1.8444269918680616
chr16	29645200	29646200	2.704397719934159
chr16	29648800	29649800	0.8028847600154134
chr16	29648900	29649900	0.4733675338654842
chr16	29649000	29650000	0.6896650824603204
chr16	29649100	29650100	0.5504152405964903
chr16	29649200	29650200	1.119679998809585
chr16	29649300	29650300	1.1770716619111516
chr16	29651400	29652400	0.4548049334069593
chr16	29651500	29652500	0.501204063340506
chr16	29651600	29652600	0.1467408703149708
chr16	29651700	29652700	-0.6588330838219352
chr16	29651800	29652800	-0.8229978730137669
chr16	29651900	29652900	-0.7243246274651426
chr16	29652000	29653000	-1.211995501491643
chr16	29652100	29653100	-0.5314120533367849
chr16	29652200	29653200	0.010816865115660457
chr16	29652300	29653300	-0.3229670501040015
chr16	29652400	29653400	-0.07597223289579097
chr16	29654600	29655600	0.15238475438529467
chr16	29654700	29655700	0.8955966036832028
chr16	29654800	29655800	0.9814450072393476
chr16	29654900	29655900	0.8775497311295154
chr16	29655000	29656000	1.2646130224156227
chr16	29655100	29656100	2.0060355682831448
chr16	29655200	29656200	2.2666623023726813
chr16	29655300	29656300	2.3480403136238452
chr16	29655400	29656400	1.9457962433977107
chr16	29655500	29656500	2.0530341940901904
chr16	29655600	29656600	2.3614927108274784
chr16	29655700	29656700	2.143872952262482
chr16	29655800	29656800	2.3926010000137627
chr16	29655900	29656900	2.787160863364389
chr16	29656000	29657000	2.6800948397020607
chr16	29656100	29657100	1.8975963837335528
chr16	29656200	29657200	2.50767919376116
chr16	29656300	29657300	2.9267126747452985
chr16	29656400	29657400	3.1644551665098835
chr16	29657300	29658300	-0.6878664213191905
chr16	29657400	29658400	-0.9579892083198016
chr16	29657800	29658800	0.15745030846330255
chr16	29657900	29658900	-0.040180482026229584
chr16	29658000	29659000	0.07431157245937595
chr16	29658100	29659100	-0.5121215516217457
chr16	29658200	29659200	-0.269289403722417
chr16	29658300	29659300	-0.39147872200467904
chr16	29658400	29659400	-0.07456610959123396
chr16	29658500	29659500	-0.3448576871126193
chr16	29658600	29659600	-0.6441549871755562
chr16	29658700	29659700	-1.4652277900241697
chr16	29658800	29659800	-0.5192794670313111
chr16	29658900	29659900	-0.19338245421988512
chr16	29659000	29660000	-0.13398109463730629
chr16	29659500	29660500	1.2429500492760601
chr16	29660900	29661900	0.3795101162522688
chr16	29661000	29662000	0.8596971144668731
chr16	29661100	29662100	1.0374411952717748
chr16	29661200	29662200	0.5834786723576691
chr16	29661300	29662300	0.5222388632195489
chr16	29661400	29662400	0.3765034498109586
chr16	29661500	29662500	0.8455126272324267
chr16	29661600	29662600	0.9643753029480964
chr16	29661700	29662700	1.5304014559847456
chr16	29661800	29662800	1.9837726017413744
chr16	29661900	29662900	2.107791995668879
chr16	29662000	29663000	1.6169948526869014
chr16	29662100	29663100	1.0254600256451698
chr16	29662200	29663200	1.6072363491122743
chr16	29662300	29663300	2.2886603798844947
chr16	29662400	29663400	3.1260036660568726
chr16	29662500	29663500	2.993521217983739
chr16	29662600	29663600	3.2180986226469397
chr16	29662700	29663700	3.758719999688634
chr16	29662800	29663800	4.169671160378352
chr16	29662900	29663900	4.244867236722178
chr16	29663000	29664000	4.28811622328022
chr16	29663100	29664100	4.862368962789215
chr16	29663200	29664200	4.746198925529022
chr16	29663300	29664300	4.272343380350693
chr16	29663400	29664400	3.526888618859407
chr16	29663500	29664500	4.134259033929075
chr16	29663600	29664600	4.932418934868863
chr16	29663700	29664700	5.6257421909181975
chr16	29663800	29664800	5.661542856786423
chr16	29663900	29664900	6.096521705393704
chr16	29664000	29665000	6.436540667753366
chr16	29664100	29665100	6.070497375222213
chr16	29664200	29665200	5.665915832758483
chr16	29664300	29665300	5.304949655010646
chr16	29664400	29665400	5.679887520640517
chr16	29664500	29665500	5.693532727183423
chr16	29664600	29665600	5.206135410689458
chr16	29664700	29665700	3.4459046132423343
chr16	29664800	29665800	2.8854729388194653
chr16	29664900	29665900	2.34956724959671
chr16	29665000	29666000	2.266848182530083
chr16	29665100	29666100	2.4552749217224146
chr16	29665200	29666200	2.8154513483969885
chr16	29665300	29666300	3.235476289247837
chr16	29665400	29666400	2.477865162186796
chr16	29665500	29666500	1.8661174003271552
chr16	29665600	29666600	1.3894419369168751
chr16	29665700	29666700	1.772552809615762
chr16	29665800	29666800	2.248171021935485
chr16	29665900	29666900	2.100979368610503
chr16	29666000	29667000	2.017360511869011
chr16	29666100	29667100	1.7943692820703698
chr16	29666200	29667200	1.3204235464521006
chr16	29666300	29667300	0.9512864612307702
chr16	29666400	29667400	1.8863653607797548
chr16	29666500	29667500	2.422572264723516
chr16	29666600	29667600	2.403107305805832
chr16	29666700	29667700	2.7747305982698305
chr16	29666800	29667800	2.4822971532300167
chr16	29666900	29667900	2.528867022837912
chr16	29667000	29668000	2.8740119758919955
chr16	29667100	29668100	2.537099213103787
chr16	29667200	29668200	2.9672121781002687
chr16	29667300	29668300	3.056418672115512
chr16	29667400	29668400	2.766722329917669
chr16	29667500	29668500	2.3137759426803246
chr16	29667600	29668600	2.083208829581938
chr16	29667700	29668700	1.5972490314116383
chr16	29667800	29668800	1.5129143667237928
chr16	29667900	29668900	2.1143231428240434
chr16	29668000	29669000	1.717545080932052
chr16	29668200	29669200	2.1062262414277257
chr16	29669900	29670900	1.0415923529469415
chr16	29670000	29671000	0.364449480634197
chr16	29670100	29671100	0.4836964022088807
chr16	29670200	29671200	0.2973774909805267
chr16	29670300	29671300	-0.08718823599715846
chr16	29670400	29671400	-0.029935668625579788
chr16	29670500	29671500	0.0574324678518165
chr16	29670600	29671600	0.5547972826405428
chr16	29670700	29671700	0.5840230297908285
chr16	29670800	29671800	0.5672697684521588
chr16	29670900	29671900	0.8967306032820368
chr16	29671000	29672000	1.5537041696914313
chr16	29671100	29672100	1.6499283924008181
chr16	29671200	29672200	1.6720219594932506
chr16	29671300	29672300	1.845529827379238
chr16	29671400	29672400	1.6677885021285437
chr16	29673900	29674900	0.7826538474160757
chr16	29674000	29675000	1.0901547312303976
chr16	29674100	29675100	0.6803702220547869
chr16	29674200	29675200	0.10790152836491523
chr16	29674300	29675300	0.4497254296123433
chr16	29674400	29675400	0.9665475087821178
chr16	29674500	29675500	0.4107328125982416
chr16	29674600	29675600	0.3368338663975341
chr16	29674700	29675700	-0.2299837260958861
chr16	29674800	29675800	-0.015583555569077685
chr16	29674900	29675900	0.1981832659966221
chr16	29675000	29676000	0.20401955505350036
chr16	29675300	29676300	-0.2699116927631797
chr16	29675400	29676400	-0.34239629874279554
chr16	29675500	29676500	-0.5167781397909156
chr16	29677100	29678100	0.9498135293755544
chr16	29677200	29678200	1.3491368704079465
chr16	29677300	29678300	0.9094349019100696
chr16	29677400	29678400	0.7747616724473431
chr16	29677500	29678500	0.2173304535213555
chr16	29677600	29678600	0.4196408597814493
chr16	29677700	29678700	1.182766355892614
chr16	29677800	29678800	0.5532149959438221
chr16	29677900	29678900	-0.06392298157548942
chr16	29678000	29679000	0.27031384490995697
chr16	29678100	29679100	0.04362513991602975
chr16	29678200	29679200	-0.4576765484073611
chr16	29678300	29679300	0.7318321790173677
chr16	29678400	29679400	1.2234707211018625
chr16	29678500	29679500	1.2548178128363778
chr16	29678600	29679600	0.6500685054871911
chr16	29678700	29679700	0.3093765617481049
chr16	29678800	29679800	0.053339393219768216
chr16	29678900	29679900	0.07854942816963023
chr16	29679000	29680000	-0.24987244190566993
chr16	29679100	29680100	-0.5510311221589518
chr16	29679200	29680200	-0.5829814503412011
chr16	29679300	29680300	-1.7452298513252835
chr16	29679400	29680400	-2.4060877447479627
chr16	29679500	29680500	-2.0216073831949952
chr16	29679600	29680600	-1.2898791210046603
chr16	29680100	29681100	-0.2467852886766981
chr16	29680200	29681200	-0.14215047820562096
chr16	29680300	29681300	-0.1518030800360101
chr16	29680400	29681400	0.2669748202652267
chr16	29683100	29684100	-1.75950290552145
chr16	29683200	29684200	-1.410215831399381
chr16	29683300	29684300	-0.9238007748386321
chr16	29683400	29684400	-0.4798808850828286
chr16	29683500	29684500	-0.5025779221645079
chr16	29683600	29684600	-0.2696573485703441
chr16	29683700	29684700	0.27528467924764816
chr16	29683800	29684800	1.1679051363844322
chr16	29683900	29684900	1.1011021560958054
chr16	29684000	29685000	1.3564545620833866
chr16	29684100	29685100	1.5739966553678622
chr16	29684200	29685200	1.4828392577133371
chr16	29684300	29685300	1.6160066830006141
chr16	29684400	29685400	2.2262982214989138
chr16	29684500	29685500	2.785087549212212
chr16	29684600	29685600	3.0964432396099166
chr16	29684700	29685700	2.384362458801341
chr16	29684800	29685800	1.3882115135395965
chr16	29684900	29685900	1.3164429029745477
chr16	29685000	29686000	0.9388659636466321
chr16	29685100	29686100	1.3895891663368394
chr16	29685200	29686200	1.3679091123956753
chr16	29685300	29686300	0.9203833111628972
chr16	29685400	29686400	1.2342512912451205
chr16	29685500	29686500	1.4710736295237632
chr16	29685600	29686600	1.1230779737205516
chr16	29685700	29686700	0.7838239745704092
chr16	29685800	29686800	1.9147472932524696
chr16	29685900	29686900	1.4687660101533715
chr16	29686000	29687000	1.0026594637012556
chr16	29686100	29687100	0.7055044115516642
chr16	29686200	29687200	0.903853769434104
chr16	29686300	29687300	1.085334694991838
chr16	29686400	29687400	0.396068664025202
chr16	29686500	29687500	0.19317524599426653
chr16	29686600	29687600	0.4918044033679257
chr16	29686700	29687700	0.6809371664325757
chr16	29686800	29687800	0.5049479883576117
chr16	29686900	29687900	1.0741492375492112
chr16	29687000	29688000	1.5576082464289747
chr16	29687100	29688100	1.9596960805871304
chr16	29687200	29688200	1.9790834213959048
chr16	29687300	29688300	2.233198098420398
chr16	29687400	29688400	2.1359798958844047
chr16	29687500	29688500	2.1382192646500853
chr16	29687600	29688600	1.967945445722201
chr16	29689000	29690000	0.9144336392198311
chr16	29689100	29690100	0.8927834312101574
chr16	29689200	29690200	1.1222698727572762
chr16	29689300	29690300	1.9558787217760067
chr16	29689400	29690400	1.145872972885781
chr16	29689500	29690500	1.1029905201189203
chr16	29691400	29692400	0.37556487459927257
chr16	29691500	29692500	0.16187517655671785
chr16	29691600	29692600	0.0397623538931292
chr16	29691700	29692700	-0.3550063500664388
chr16	29691800	29692800	-0.2717457447149772
chr16	29691900	29692900	0.4126713615045773
chr16	29692000	29693000	0.6584434212302875
chr16	29694000	29695000	1.9413843351083222
chr16	29694100	29695100	2.3735524732286803
chr16	29694200	29695200	3.2121065372940936
chr16	29694300	29695300	3.3070099824207926
chr16	29694400	29695400	3.598696416193641
chr16	29696100	29697100	2.2146068202947924
chr16	29696200	29697200	2.667245830423567
chr16	29696300	29697300	3.5209355011256083
chr16	29696400	29697400	4.2756345435880565
chr16	29696500	29697500	4.638789431554712
chr16	29696600	29697600	4.896425236639557
chr16	29696700	29697700	4.929615728494529
chr16	29696800	29697800	5.445115274647317
chr16	29696900	29697900	4.9500224120155885
chr16	29697000	29698000	4.362420587777181
chr16	29697100	29698100	4.137503180709064
chr16	29697200	29698200	3.7490537459975886
chr16	29697300	29698300	2.9913164626615445
chr16	29697400	29698400	1.8592840854705759
chr16	29697500	29698500	0.8820326796938558
chr16	29697600	29698600	0.41000021201577336
chr16	29697700	29698700	0.6907378550887076
chr16	29697800	29698800	-0.24386978780384
chr16	29697900	29698900	-0.2719113965069374
chr16	29698000	29699000	-0.26325003297790517
chr16	29698100	29699100	-0.6541340493384507
chr16	29698200	29699200	-0.4203401283736189
chr16	29698300	29699300	-0.3656555409121847
chr16	29698400	29699400	-0.10953856018755433
chr16	29698500	29699500	0.2781953540889885
chr16	29698600	29699600	0.6227633748387572
chr16	29698700	29699700	0.6220596526632669
chr16	29698800	29699800	0.9730541742636064
chr16	29698900	29699900	1.1801219807985552
chr16	29699000	29700000	1.480976533263646
chr16	29699100	29700100	1.7132704576499385
chr16	29699200	29700200	1.3923935608088251
chr16	29699300	29700300	1.3892465145938857
chr16	29699400	29700400	1.7910705791091308
chr16	29699500	29700500	1.9509581216146483
chr16	29699600	29700600	1.7397387476045638
chr16	29699700	29700700	1.720217701389568
chr16	29699800	29700800	1.934624257383028
chr16	29699900	29700900	1.7100432348268064
chr16	29700000	29701000	1.3219341942681404
chr16	29701600	29702600	1.9731779602716208
chr16	29701700	29702700	2.368444465514719
chr16	29701800	29702800	2.377485838695216
chr16	29701900	29702900	2.367200085267453
chr16	29702000	29703000	2.427907340597511
chr16	29703900	29704900	0.8847125799058934
chr16	29704000	29705000	1.8960757732779459
chr16	29704100	29705100	1.6351495143281347
chr16	29704200	29705200	2.1693597077036983
chr16	29704300	29705300	2.2047270127505447
chr16	29704400	29705400	2.5746379374402717
chr16	29704500	29705500	3.2288652651037766
chr16	29704600	29705600	2.941926603850392
chr16	29704700	29705700	2.8174647309097947
chr16	29704800	29705800	2.736907457111489
chr16	29704900	29705900	2.7949670411322023
chr16	29705000	29706000	1.9553056502298862
chr16	29705100	29706100	2.1005979599883395
chr16	29705200	29706200	1.3721920571094397
chr16	29705300	29706300	1.1611861440372504
chr16	29706800	29707800	0.4103738706856555
chr16	29706900	29707900	0.24915160343349085
chr16	29707000	29708000	0.13747774338381624
chr16	29707100	29708100	-0.0028461866847507
chr16	29707200	29708200	-0.023783618439618088
chr16	29707300	29708300	0.02139926597376504
chr16	29707400	29708400	-1.012787583370928
chr16	29707500	29708500	-0.34593416814568984
chr16	29707600	29708600	0.1475642530480325
chr16	29707700	29708700	-0.8336048647294851
chr16	29707800	29708800	-1.220080649544932
chr16	29707900	29708900	-0.9803373640357912
chr16	29708000	29709000	-0.6589773876829391
chr16	29708100	29709100	-0.7611235763587385
chr16	29708200	29709200	-0.6430098536887758
chr16	29708300	29709300	-0.8187124207722488
chr16	29708400	29709400	-0.2969225477644922
chr16	29708500	29709500	-0.5786018552985056
chr16	29708600	29709600	-0.4145898830273259
chr16	29708700	29709700	0.2668395150470432
chr16	29708800	29709800	0.8499311181353348
chr16	29708900	29709900	0.8362891377097942
chr16	29709000	29710000	0.7425094842623525
chr16	29709100	29710100	0.6409192019796338
chr16	29709200	29710200	1.01653486305656
chr16	29709300	29710300	1.555158326883011
chr16	29709400	29710400	1.7536924870787287
chr16	29709500	29710500	1.1737000936714868
chr16	29709600	29710600	0.6853696620454583
chr16	29709700	29710700	0.8769812083955458
chr16	29709800	29710800	0.4751289515859694
chr16	29709900	29710900	0.5746160751719981
chr16	29710000	29711000	0.5953401134878452
chr16	29710100	29711100	1.9076388847958168
chr16	29710200	29711200	1.5938308337404583
chr16	29710300	29711300	1.2705413646378707
chr16	29710400	29711400	1.4286099808491362
chr16	29713900	29714900	0.0208385772736724
chr16	29714000	29715000	-0.47474408407222873
chr16	29714100	29715100	-0.12783224583921693
chr16	29714200	29715200	-0.3712267382320278
chr16	29714300	29715300	0.2978350722316906
chr16	29714400	29715400	0.605439735020501
chr16	29714500	29715500	0.4248464180783596
chr16	29714600	29715600	0.07767200382864159
chr16	29714700	29715700	0.8584521689552573
chr16	29714800	29715800	0.7157653398064234
chr16	29714900	29715900	0.9781385903926272
chr16	29715000	29716000	1.4930234924917123
chr16	29715100	29716100	0.9281097266479422
chr16	29715200	29716200	1.0657681433024508
chr16	29715300	29716300	0.6254122110168496
chr16	29715400	29716400	1.2611329675986125
chr16	29715500	29716500	1.5571291670762497
chr16	29715600	29716600	1.8276576746503648
chr16	29715700	29716700	1.5688113637303918
chr16	29715800	29716800	1.4316693654754609
chr16	29716300	29717300	1.5791674676087888
chr16	29716400	29717400	1.5262066421717624
chr16	29716500	29717500	1.1780343727508165
chr16	29716600	29717600	1.3415344236526132
chr16	29716700	29717700	0.6323910146967427
chr16	29716800	29717800	0.5197857458334685
chr16	29716900	29717900	0.242138687559476
chr16	29717000	29718000	-0.13910596237643744
chr16	29717100	29718100	-0.14467076091729034
chr16	29718200	29719200	1.4397528132700457
chr16	29718300	29719300	1.4248036122059875
chr16	29718400	29719400	1.961582628332368
chr16	29718500	29719500	0.9760866906366032
chr16	29718600	29719600	1.3114834837831777
chr16	29720500	29721500	0.8590419410058244
chr16	29720600	29721600	0.7782665536365228
chr16	29720700	29721700	0.1822484753811792
chr16	29720800	29721800	0.00966967745969402
chr16	29720900	29721900	0.8283811263835155
chr16	29721000	29722000	0.5659272068327963
chr16	29721100	29722100	0.600539934953916
chr16	29721200	29722200	0.7050013891936224
chr16	29723100	29724100	0.8515547431125793
chr16	29723200	29724200	0.9006713262255627
chr16	29723300	29724300	0.3020016809393899
chr16	29723400	29724400	0.1462854685656864
chr16	29723500	29724500	0.7350021091329983
chr16	29723600	29724600	0.786849830549131
chr16	29723700	29724700	1.2796186000495238
chr16	29723800	29724800	1.2094362776622771
chr16	29723900	29724900	1.2484964336641542
chr16	29724000	29725000	1.4572349633847421
chr16	29725100	29726100	-0.06957046292463183
chr16	29725200	29726200	0.3989078554359231
chr16	29725300	29726300	-0.07034824476409753
chr16	29725400	29726400	-0.04806770310111163
chr16	29725500	29726500	-0.13250928832201248
chr16	29725600	29726600	-0.04375671124772506
chr16	29726700	29727700	1.5158331623874906
chr16	29726800	29727800	0.8413802215770503
chr16	29726900	29727900	1.0570661143297433
chr16	29727000	29728000	0.9294316688759379
chr16	29727100	29728100	1.190198712379366
chr16	29727200	29728200	1.1692099932334803
chr16	29727300	29728300	0.7631882401296969
chr16	29727400	29728400	0.1346841461662337
chr16	29727500	29728500	0.10698957688608496
chr16	29727600	29728600	-0.13043668068924205
chr16	29728900	29729900	2.0449731663163964
chr16	29729000	29730000	2.036954195982368
chr16	29729100	29730100	1.9902289334195715
chr16	29729200	29730200	2.0255506723150614
chr16	29729300	29730300	1.9650305192485242
chr16	29729400	29730400	1.6500612493502145
chr16	29730500	29731500	0.5222543106624306
chr16	29730600	29731600	1.2138263736649428
chr16	29730700	29731700	1.591304472760785
chr16	29730800	29731800	1.7046656336538013
chr16	29730900	29731900	1.3769869501208425
chr16	29731000	29732000	1.4956808840091516
chr16	29731100	29732100	2.003405623893687
chr16	29731200	29732200	2.719432454025477
chr16	29731300	29732300	2.5547362243103127
chr16	29731400	29732400	3.0714426243211688
chr16	29731500	29732500	2.608175390169475
chr16	29731600	29732600	2.2712061838786632
chr16	29732900	29733900	1.15587769754424
chr16	29733000	29734000	1.3961918638583302
chr16	29733100	29734100	0.5045217556358286
chr16	29733200	29734200	1.757641783616904
chr16	29733300	29734300	1.5001118131140871
chr16	29733400	29734400	2.1504673380337893
chr16	29733500	29734500	2.0806703480425166
chr16	29733600	29734600	2.0234533223939564
chr16	29733700	29734700	1.9923780113281029
chr16	29733800	29734800	1.8738891595465383
chr16	29733900	29734900	1.8932540896434715
chr16	29734000	29735000	1.6625782951148789
chr16	29734100	29735100	2.016858415568012
chr16	29734200	29735200	0.7693843354128791
chr16	29734300	29735300	1.1164682725274184
chr16	29734400	29735400	0.4514466951105332
chr16	29734500	29735500	0.26427241718748523
chr16	29734600	29735600	0.5454545955484538
chr16	29734700	29735700	0.9930865661744512
chr16	29734800	29735800	0.9324428121610128
chr16	29735300	29736300	0.2235005376514705
chr16	29735400	29736400	-0.17618760431955294
chr16	29735500	29736500	0.4923570832245992
chr16	29735800	29736800	-0.19607264356075452
chr16	29735900	29736900	-0.3779975433314751
chr16	29736000	29737000	0.25884920088047686
chr16	29736100	29737100	0.9776760348945968
chr16	29736200	29737200	0.8024134307155666
chr16	29736300	29737300	1.3891265523543843
chr16	29736400	29737400	1.7508601766153455
chr16	29736500	29737500	1.1981477207791924
chr16	29736600	29737600	1.88431569924436
chr16	29736700	29737700	1.4881883865217451
chr16	29736800	29737800	1.428508150338045
chr16	29736900	29737900	1.5992784935476634
chr16	29737000	29738000	1.353979306735689
chr16	29737100	29738100	1.2487200169992745
chr16	29737200	29738200	1.5578775418934336
chr16	29737300	29738300	1.225904880607265
chr16	29737800	29738800	1.5560456235517817
chr16	29737900	29738900	1.4620859519578435
chr16	29738000	29739000	1.3962669982854568
chr16	29738300	29739300	2.2141000942782925
chr16	29738400	29739400	1.9901994559135272
chr16	29738500	29739500	2.753858202454232
chr16	29738600	29739600	2.7646499846705908
chr16	29738700	29739700	2.6819595828075875
chr16	29738800	29739800	1.939712199734344
chr16	29738900	29739900	2.3314637423975886
chr16	29739000	29740000	2.1318477366086626
chr16	29739100	29740100	3.2159332108175134
chr16	29739200	29740200	3.025800477115212
chr16	29739300	29740300	3.2105811210789756
chr16	29739400	29740400	3.6130803432705423
chr16	29739500	29740500	3.699374978622696
chr16	29739600	29740600	3.739512294653424
chr16	29739700	29740700	3.502977021468879
chr16	29739800	29740800	3.5097974798225304
chr16	29739900	29740900	3.1350768102849105
chr16	29740000	29741000	3.9698660444381875
chr16	29740100	29741100	3.0634224679879725
chr16	29740200	29741200	2.571694127211141
chr16	29740300	29741300	1.6543275553504564
chr16	29740400	29741400	1.1047689996174306
chr16	29740500	29741500	0.9650553764397528
chr16	29740600	29741600	1.168082918187228
chr16	29740700	29741700	1.4893425721200633
chr16	29740800	29741800	1.53752412848993
chr16	29740900	29741900	2.003882662752273
chr16	29741000	29742000	1.3589082960774488
chr16	29741100	29742100	1.672899724042147
chr16	29741200	29742200	1.1397222906521192
chr16	29741300	29742300	1.8115454422747752
chr16	29741400	29742400	1.5112348522692651
chr16	29741500	29742500	1.2432763333052606
chr16	29741600	29742600	1.1207408796249578
chr16	29741700	29742700	1.0914171136932769
chr16	29741800	29742800	1.4663422202901717
chr16	29741900	29742900	1.0894421386552209
chr16	29742000	29743000	0.9732997118471132
chr16	29742100	29743100	0.4428109706119345
chr16	29742200	29743200	1.2050347069549776
chr16	29743300	29744300	3.4976977762839687
chr16	29743400	29744400	3.782766089834541
chr16	29743500	29744500	4.314977266989653
chr16	29743600	29744600	4.501140121970933
chr16	29743700	29744700	5.136741823473868
chr16	29743800	29744800	5.711760939088774
chr16	29743900	29744900	6.489796380026398
chr16	29744000	29745000	7.063087357009406
chr16	29744100	29745100	6.4747339914145
chr16	29744200	29745200	6.572307180749358
chr16	29744300	29745300	6.407742720354112
chr16	29744400	29745400	5.233637423289081
chr16	29744500	29745500	5.2104886758898585
chr16	29744600	29745600	5.223456150217396
chr16	29744700	29745700	4.7785222763536375
chr16	29744800	29745800	4.5282499273610615
chr16	29744900	29745900	4.150233085770968
chr16	29745000	29746000	3.582183963652001
chr16	29745100	29746100	3.9561143607955582
chr16	29745200	29746200	4.114516606172367
chr16	29745300	29746300	4.220841939661389
chr16	29745400	29746400	4.784707555886804
chr16	29745500	29746500	4.277833286111123
chr16	29745600	29746600	4.01843410261706
chr16	29745700	29746700	3.57505169877976
chr16	29745800	29746800	2.992833522872727
chr16	29745900	29746900	2.4025196153018498
chr16	29746000	29747000	2.4548014672690956
chr16	29746100	29747100	2.7242660738222786
chr16	29746200	29747200	2.140738296116905
chr16	29746300	29747300	1.1030837980341797
chr16	29746400	29747400	0.8804302027780632
chr16	29746500	29747500	0.8413999823005363
chr16	29746600	29747600	0.7186495303354755
chr16	29746700	29747700	0.6978006838387978
chr16	29746800	29747800	0.6995042341564192
chr16	29746900	29747900	0.5942844023809954
chr16	29747000	29748000	0.23848444792165271
chr16	29747100	29748100	-0.3577460997961949
chr16	29747200	29748200	-0.7102286785237798
chr16	29747300	29748300	0.2320885149996071
chr16	29747400	29748400	-0.8681864454225691
chr16	29747500	29748500	-0.8768394020588074
chr16	29747600	29748600	-0.7042796372981798
chr16	29747700	29748700	-0.6733762629485996
chr16	29747800	29748800	-1.488374036254673
chr16	29747900	29748900	-1.4011997942255991
chr16	29748000	29749000	-1.6999942482802415
chr16	29748100	29749100	-3.329733411291121
chr16	29748200	29749200	-3.377146952887472
chr16	29748300	29749300	-4.3009569277429485
chr16	29748400	29749400	-4.401111269385448
chr16	29748500	29749500	-5.1155437635371035
chr16	29748600	29749600	-5.877044424997638
chr16	29748700	29749700	-6.535109602779478
chr16	29748800	29749800	-6.230508760398807
chr16	29748900	29749900	-6.4542856109534466
chr16	29749000	29750000	-6.064490958310953
chr16	29749100	29750100	-4.39164111221327
chr16	29749200	29750200	-4.549896389895387
chr16	29749300	29750300	-5.053580668946662
chr16	29749800	29750800	-2.9644320142410394
chr16	29749900	29750900	-3.0593021766911
chr16	29750000	29751000	-3.16453776190967
chr16	29750100	29751100	-2.594685864118362
chr16	29754100	29755100	0.299699712329942
chr16	29754200	29755200	-0.2097188045025808
chr16	29754300	29755300	-0.4085746103895376
chr16	29754400	29755400	-0.29947750858881844
chr16	29756700	29757700	1.2109797641642792
chr16	29756800	29757800	0.9795707029318036
chr16	29756900	29757900	0.6761982941200697
chr16	29757000	29758000	0.4661579672222724
chr16	29757100	29758100	0.4917108178799997
chr16	29762400	29763400	0.669923796573854
chr16	29762500	29763500	0.4692856727592376
chr16	29762600	29763600	0.5013525352584339
chr16	29762700	29763700	0.3631581830385415
chr16	29762800	29763800	0.03532265501107625
chr16	29762900	29763900	0.15243263625574593
chr16	29763000	29764000	0.4328342379093038
chr16	29763100	29764100	0.63350335010399
chr16	29763200	29764200	0.18290795270783544
chr16	29763300	29764300	0.8311843088332523
chr16	29763400	29764400	0.7585742210288142
chr16	29763500	29764500	0.6950947584979335
chr16	29763600	29764600	1.3188773842677592
chr16	29763800	29764800	1.2863644374191017
chr16	29763900	29764900	0.8899778253402247
chr16	29764000	29765000	0.2946765603298039
chr16	29764100	29765100	-0.08078302776113165
chr16	29764200	29765200	0.7022645576131318
chr16	29764300	29765300	0.7181885745366341
chr16	29764400	29765400	0.8183427831641326
chr16	29764500	29765500	0.7347780197677838
chr16	29764600	29765600	0.05432612293616625
chr16	29764700	29765700	0.07479838732251003
chr16	29764800	29765800	-0.14136119925821133
chr16	29764900	29765900	0.4314332097010706
chr16	29765000	29766000	0.5970676863001968
chr16	29766400	29767400	-0.1982591477474868
chr16	29766500	29767500	0.4829155324348249
chr16	29766600	29767600	0.9312700724314632
chr16	29766700	29767700	0.5033036153785901
chr16	29766800	29767800	0.8951786280741103
chr16	29766900	29767900	0.6715713139239499
chr16	29767000	29768000	0.9387502855932764
chr16	29767100	29768100	0.5393261311506241
chr16	29767200	29768200	0.8716340986070622
chr16	29767300	29768300	1.0436965001763885
chr16	29767400	29768400	1.1185756278188226
chr16	29767500	29768500	0.7697589614199499
chr16	29767600	29768600	0.10667587913517447
chr16	29767700	29768700	0.11327111897506532
chr16	29767800	29768800	-0.33168657263785833
chr16	29767900	29768900	-0.0450867961898692
chr16	29768000	29769000	-0.20798136694597827
chr16	29768100	29769100	-0.007983217322210166
chr16	29768200	29769200	-1.0130924049826415
chr16	29768300	29769300	-0.8847519735357403
chr16	29768400	29769400	-0.864802805212298
chr16	29768500	29769500	-1.2250551081728134
chr16	29768600	29769600	-0.4290623681184269
chr16	29768700	29769700	-0.22013580276083794
chr16	29768800	29769800	-0.3323421287853029
chr16	29768900	29769900	-0.07951147859842238
chr16	29769000	29770000	0.26987691893881777
chr16	29769100	29770100	-0.0883318915104313
chr16	29769200	29770200	0.6930005331749371
chr16	29769300	29770300	0.6950350013336244
chr16	29769400	29770400	1.0556344427719038
chr16	29769500	29770500	1.8264307446588808
chr16	29769600	29770600	1.9898891784201027
chr16	29769700	29770700	2.097591769407916
chr16	29769800	29770800	2.5634344480828464
chr16	29769900	29770900	1.869315608889626
chr16	29770000	29771000	1.129406324706626
chr16	29770100	29771100	1.625467766459843
chr16	29770200	29771200	1.1821238931103455
chr16	29770300	29771300	1.2413418133651035
chr16	29770400	29771400	1.2299346884754383
chr16	29770500	29771500	0.6225467856557414
chr16	29771900	29772900	2.6111767858518125
chr16	29772000	29773000	2.478288904722652
chr16	29773100	29774100	1.4742184392407989
chr16	29773200	29774200	1.4099143926494515
chr16	29774300	29775300	1.7302480234286417
chr16	29775400	29776400	0.9581208710511347
chr16	29775500	29776500	1.4754089255602731
chr16	29775600	29776600	1.86018464443456
chr16	29775700	29776700	1.6964983759495265
chr16	29775800	29776800	2.416708560110169
chr16	29775900	29776900	2.357635260582524
chr16	29777300	29778300	1.4321663570130814
chr16	29777400	29778400	1.4899057064414598
chr16	29777500	29778500	1.4949509238309069
chr16	29777600	29778600	1.624094015622723
chr16	29777700	29778700	1.7602734758605545
chr16	29778100	29779100	0.9559696978526966
chr16	29778200	29779200	1.249688978554581
chr16	29778300	29779300	2.016569531791478
chr16	29778400	29779400	1.9145902632293668
chr16	29778500	29779500	2.040673407216417
chr16	29778600	29779600	2.431943937941376
chr16	29778700	29779700	2.7260569851864287
chr16	29778800	29779800	2.787176420796883
chr16	29778900	29779900	2.6467844714289144
chr16	29779000	29780000	2.471098846105972
chr16	29779100	29780100	2.5797064901308744
chr16	29779200	29780200	2.7396348154054406
chr16	29779300	29780300	2.317010098856388
chr16	29779400	29780400	2.951459800516832
chr16	29779500	29780500	2.7763800829326426
chr16	29779600	29780600	2.5200685600013086
chr16	29779700	29780700	2.000557338173548
chr16	29779800	29780800	2.686503352988768
chr16	29779900	29780900	2.3686955819428785
chr16	29780000	29781000	2.4899524988450494
chr16	29780100	29781100	2.5667085070831765
chr16	29780200	29781200	2.2505653920149795
chr16	29780300	29781300	2.1127870933349526
chr16	29780400	29781400	1.2391272871129688
chr16	29780500	29781500	0.9450606005738303
chr16	29780600	29781600	0.8494395649690377
chr16	29780700	29781700	1.4194984138930349
chr16	29780800	29781800	1.1008544794598438
chr16	29780900	29781900	1.4254910650365795
chr16	29781000	29782000	1.657099754437009
chr16	29781100	29782100	1.6732939592326597
chr16	29781200	29782200	2.187497635776603
chr16	29781300	29782300	1.9460058607874275
chr16	29781400	29782400	2.3687767457633995
chr16	29781500	29782500	2.5455017281201155
chr16	29781600	29782600	2.294673923100016
chr16	29781700	29782700	2.3408104812895982
chr16	29781800	29782800	2.233064832162468
chr16	29781900	29782900	2.053708522294368
chr16	29782000	29783000	2.202709214776208
chr16	29782100	29783100	1.645008748588574
chr16	29782200	29783200	0.7899651505947031
chr16	29782300	29783300	0.7995492965639424
chr16	29782400	29783400	0.033751256763607865
chr16	29782500	29783500	-0.2926448642266275
chr16	29782600	29783600	0.1954121672006465
chr16	29782700	29783700	-0.10774146943637383
chr16	29782800	29783800	-0.26115725772706605
chr16	29782900	29783900	-0.31858490797644085
chr16	29783000	29784000	-0.7533062814509146
chr16	29783100	29784100	-0.2287297357051983
chr16	29783200	29784200	0.030800468981384745
chr16	29783300	29784300	0.15053327941784758
chr16	29783400	29784400	0.4204823682523465
chr16	29783500	29784500	0.9126621627546424
chr16	29784600	29785600	1.5495399030837411
chr16	29784700	29785700	1.783396797378777
chr16	29784800	29785800	1.85251176503134
chr16	29784900	29785900	1.9630435226098248
chr16	29785000	29786000	2.6941276321808387
chr16	29785100	29786100	1.9112128316428127
chr16	29785200	29786200	1.2156080031352043
chr16	29785300	29786300	1.0664773194831292
chr16	29785400	29786400	0.8742243022558513
chr16	29785500	29786500	0.5405795822100327
chr16	29785600	29786600	0.5014820311800596
chr16	29787100	29788100	0.2491776124014669
chr16	29787200	29788200	-0.3015581503112285
chr16	29787300	29788300	0.3711764508308782
chr16	29787400	29788400	-0.042635845189836506
chr16	29787500	29788500	0.8315402752701037
chr16	29787600	29788600	0.3927894950847847
chr16	29788800	29789800	2.46213535389937
chr16	29788900	29789900	1.774916647921259
chr16	29789000	29790000	1.258164185716959
chr16	29789100	29790100	0.40003067043016105
chr16	29789200	29790200	0.004224614000531915
chr16	29789300	29790300	-0.35942690931970256
chr16	29789400	29790400	0.062316719484632126
chr16	29789500	29790500	0.1571486356384499
chr16	29789600	29790600	0.08131842358782451
chr16	29789700	29790700	0.16116132733255578
chr16	29789800	29790800	0.5309810000016798
chr16	29789900	29790900	1.2481115739661592
chr16	29790000	29791000	1.7930552423042074
chr16	29791600	29792600	1.4281967995859344
chr16	29791700	29792700	1.9818695401480533
chr16	29791800	29792800	2.1198323888611976
chr16	29791900	29792900	1.6823182202021307
chr16	29792000	29793000	1.4700111363495227
chr16	29792100	29793100	1.798060746659229
chr16	29792200	29793200	2.3176077723990525
chr16	29792300	29793300	2.174937660525964
chr16	29792400	29793400	2.198079372267053
chr16	29792500	29793500	2.6031048848156857
chr16	29792600	29793600	2.4580220396809964
chr16	29792700	29793700	2.0162589550011614
chr16	29792800	29793800	2.2347872767552865
chr16	29792900	29793900	2.3659409933176447
chr16	29793000	29794000	2.7397369798138773
chr16	29793100	29794100	2.246286977771753
chr16	29793200	29794200	1.5160453754462773
chr16	29793300	29794300	2.0828211805789243
chr16	29793400	29794400	1.6703995105702
chr16	29793500	29794500	1.0142781017159217
chr16	29793600	29794600	0.7710828993106864
chr16	29793700	29794700	0.3816025858914353
chr16	29793800	29794800	0.3674094331315197
chr16	29793900	29794900	0.6958489130820726
chr16	29794000	29795000	0.33861289300792113
chr16	29794100	29795100	0.5969075772791981
chr16	29794200	29795200	0.962617339971572
chr16	29794300	29795300	0.04293752505754397
chr16	29794400	29795400	0.18220644433746144
chr16	29794500	29795500	0.4742209340433887
chr16	29794600	29795600	0.3561327404380256
chr16	29794700	29795700	0.6751392235393511
chr16	29794800	29795800	0.32605929032945635
chr16	29794900	29795900	0.2134647567500868
chr16	29795000	29796000	0.2595652900007651
chr16	29795100	29796100	0.21096596667783565
chr16	29795200	29796200	0.2665399677893324
chr16	29796300	29797300	3.700922943740673
chr16	29796400	29797400	4.19695664405067
chr16	29796500	29797500	4.374824114245538
chr16	29796600	29797600	4.79404937315879
chr16	29796700	29797700	4.463747689736807
chr16	29796800	29797800	4.836483519133718
chr16	29796900	29797900	4.925232313781432
chr16	29797000	29798000	4.132392818436769
chr16	29797100	29798100	3.7531592659013207
chr16	29797200	29798200	3.5857175037152897
chr16	29797300	29798300	3.2425277090465765
chr16	29797400	29798400	3.206041186003297
chr16	29797500	29798500	2.9889060408485766
chr16	29797600	29798600	3.1160795245549227
chr16	29797700	29798700	4.459145241796183
chr16	29797800	29798800	4.470050734348169
chr16	29797900	29798900	4.159020236749537
chr16	29798000	29799000	4.120151795822227
chr16	29798100	29799100	4.6296840203129115
chr16	29798200	29799200	5.115326974330482
chr16	29798300	29799300	4.69282627508563
chr16	29798400	29799400	4.795704748033043
chr16	29798500	29799500	5.304449995625234
chr16	29798600	29799600	5.116165330329868
chr16	29798700	29799700	3.7683527625649633
chr16	29798800	29799800	2.9553991106055104
chr16	29798900	29799900	3.4663783801449317
chr16	29799000	29800000	3.3005523076836867
chr16	29799100	29800100	2.5944724981378684
chr16	29799200	29800200	1.824800732026576
chr16	29799300	29800300	2.052193376968153
chr16	29799400	29800400	1.4567979169204477
chr16	29799500	29800500	1.0889833572652032
chr16	29799600	29800600	0.9770817651088248
chr16	29799700	29800700	1.1651959866655608
chr16	29799800	29800800	1.4703145693564459
chr16	29799900	29800900	1.1368568161193568
chr16	29800000	29801000	1.2910107102470805
chr16	29800100	29801100	1.8486856976538104
chr16	29800200	29801200	1.0357664761258194
chr16	29800300	29801300	0.7079767617377666
chr16	29800400	29801400	0.8654471436221369
chr16	29800500	29801500	0.5627621057454955
chr16	29800600	29801600	-0.2896187525330424
chr16	29800700	29801700	0.15286457134770626
chr16	29800800	29801800	0.2857969263943132
chr16	29800900	29801900	0.2644363409369325
chr16	29801000	29802000	0.3354115278310597
chr16	29801100	29802100	-0.4275459413936577
chr16	29801200	29802200	0.2715980125378958
chr16	29802300	29803300	-0.9012985283910616
chr16	29802400	29803400	-1.6902621917503582
chr16	29802500	29803500	-1.3750097471400595
chr16	29802600	29803600	-0.981608824276254
chr16	29802700	29803700	-0.8331669996936262
chr16	29802800	29803800	-0.996722780035019
chr16	29802900	29803900	-1.7914690980444614
chr16	29803000	29804000	-1.6634339384198025
chr16	29803100	29804100	-1.9927316244865318
chr16	29803200	29804200	-2.0204369329544183
chr16	29803300	29804300	-1.4613893826775604
chr16	29803400	29804400	-1.4768644185275368
chr16	29803500	29804500	-2.6028815610949403
chr16	29803600	29804600	-3.1313313883007523
chr16	29803700	29804700	-3.3287798826151884
chr16	29803800	29804800	-3.4353683567934166
chr16	29803900	29804900	-3.2377702625518143
chr16	29804000	29805000	-2.6207708604751563
chr16	29804100	29805100	-2.8254074255472363
chr16	29804200	29805200	-2.159945187363654
chr16	29804300	29805300	-2.1504262623107384
chr16	29804400	29805400	-2.207104242395672
chr16	29804500	29805500	-2.3999469716224238
chr16	29804600	29805600	-2.943290641784386
chr16	29804700	29805700	-3.330601448121976
chr16	29804800	29805800	-3.6146500095514646
chr16	29804900	29805900	-3.0084911712877447
chr16	29805000	29806000	-3.3150933955079074
chr16	29805100	29806100	-2.727927121235236
chr16	29806600	29807600	-0.3603318819225264
chr16	29806700	29807700	0.0015777640247190106
chr16	29806800	29807800	0.5344080881391422
chr16	29806900	29807900	1.0614565425238864
chr16	29807000	29808000	0.12208611733867637
chr16	29807100	29808100	-0.824513750299078
chr16	29807200	29808200	-2.368101226799125
chr16	29807300	29808300	-2.4033377488982355
chr16	29807400	29808400	-3.748477630007684
chr16	29807500	29808500	-6.186103415818375
chr16	29807600	29808600	-7.224678072963928
chr16	29807700	29808700	-7.2239495315353395
chr16	29807800	29808800	-7.8748188585501575
chr16	29807900	29808900	-8.703956622074731
chr16	29808000	29809000	-9.40679408422136
chr16	29808400	29809400	-9.088735967419572
chr16	29808500	29809500	-6.636531803779647
chr16	29808600	29809600	-5.899044679383737
chr16	29808700	29809700	-5.954828441979657
chr16	29808800	29809800	-5.091208875071958
chr16	29808900	29809900	-5.425545328708551
chr16	29809000	29810000	-4.411110284428446
chr16	29809100	29810100	-3.2893577144040442
chr16	29809200	29810200	-2.3141104670227457
chr16	29809300	29810300	-2.740802226511482
chr16	29809400	29810400	-3.405607939219262
chr16	29809500	29810500	-3.8799456439023694
chr16	29809600	29810600	-4.18581921655239
chr16	29809700	29810700	-5.705893790935668
chr16	29809800	29810800	-6.852172020372982
chr16	29809900	29810900	-6.599408050185242
chr16	29810000	29811000	-6.436933799620754
chr16	29810100	29811100	-6.443552824211623
chr16	29810200	29811200	-7.447522735830144
chr16	29810300	29811300	-6.437282793745713
chr16	29810400	29811400	-5.3674096950380354
chr16	29810500	29811500	-5.525225442412953
chr16	29810600	29811600	-6.294369289636571
chr16	29810700	29811700	-5.576231827381731
chr16	29810800	29811800	-5.440069281502339
chr16	29810900	29811900	-5.190035261245979
chr16	29811000	29812000	-4.708287929335436
chr16	29811100	29812100	-3.9108189519983734
chr16	29811200	29812200	-1.325551199369184
chr16	29811300	29812300	-0.5940264934324999
chr16	29811400	29812400	0.1929615088304404
chr16	29811500	29812500	2.0215992017977675
chr16	29811600	29812600	3.0437048175866415
chr16	29811700	29812700	3.2459364765700762
chr16	29811800	29812800	3.8265883361553135
chr16	29811900	29812900	3.5724780574739103
chr16	29812000	29813000	3.9015983980988223
chr16	29812100	29813100	3.5649435836334975
chr16	29812200	29813200	3.2487257290518348
chr16	29812300	29813300	3.820604734453609
chr16	29812400	29813400	3.805959690434592
chr16	29812500	29813500	3.2532655190801343
chr16	29812600	29813600	2.9631433511259035
chr16	29812700	29813700	3.170141920818997
chr16	29812800	29813800	3.44156774891436
chr16	29812900	29813900	3.951394351772457
chr16	29813000	29814000	3.8642061583793885
chr16	29813100	29814100	4.078204452077279
chr16	29813200	29814200	4.164911872288865
chr16	29813300	29814300	3.883957084904493
chr16	29813400	29814400	3.8974174749037735
chr16	29813500	29814500	4.546612568027063
chr16	29813600	29814600	4.6252218748804
chr16	29813700	29814700	4.689446284919608
chr16	29813800	29814800	4.686482578561049
chr16	29813900	29814900	4.542632610683671
chr16	29814000	29815000	4.117288338726501
chr16	29814100	29815100	4.03840175812139
chr16	29814200	29815200	2.905351598632959
chr16	29814300	29815300	2.6330592154406696
chr16	29814400	29815400	2.4509537576885903
chr16	29814500	29815500	1.8564635468044184
chr16	29814600	29815600	1.7101824328897368
chr16	29814700	29815700	1.6573480217510832
chr16	29815800	29816800	3.298414026877311
chr16	29815900	29816900	3.1104046476678304
chr16	29816000	29817000	3.5937504453884617
chr16	29816100	29817100	3.7378798238973694
chr16	29816200	29817200	3.5847447509854757
chr16	29816300	29817300	3.4558271392518063
chr16	29816400	29817400	2.753622476884148
chr16	29816500	29817500	2.2372547384951784
chr16	29816600	29817600	1.9202834270856004
chr16	29816700	29817700	0.6015719485974206
chr16	29816800	29817800	-0.02446502497208427
chr16	29816900	29817900	0.04062464452898555
chr16	29817000	29818000	-0.44653819936225403
chr16	29817100	29818100	-0.16471646687702202
chr16	29817200	29818200	-1.3643677090701751
chr16	29817300	29818300	-1.2761605595726426
chr16	29817500	29818500	-1.0498517932065388
chr16	29817600	29818600	-1.1898434673811322
chr16	29817700	29818700	-1.1172233469967543
chr16	29817800	29818800	-1.0907692395692143
chr16	29817900	29818900	-1.1603487226740188
chr16	29818000	29819000	-0.45844347816447434
chr16	29818100	29819100	0.07571635855010891
chr16	29818200	29819200	1.8101674821188585
chr16	29818300	29819300	1.4378736280966398
chr16	29818400	29819400	0.26081985956561354
chr16	29818500	29819500	0.6748995178774408
chr16	29818600	29819600	1.1960202952744543
chr16	29818700	29819700	2.1621992445908216
chr16	29818800	29819800	2.313665144743875
chr16	29818900	29819900	2.507457782399035
chr16	29819000	29820000	2.3440705986430204
chr16	29819100	29820100	1.3928221543856556
chr16	29819200	29820200	1.2871607539169136
chr16	29819300	29820300	1.0569058700905898
chr16	29819400	29820400	1.3204548631192818
chr16	29819500	29820500	1.1248088460095662
chr16	29819600	29820600	0.12029783277370608
chr16	29819700	29820700	-0.7363092397552586
chr16	29819800	29820800	-2.0616760153925657
chr16	29819900	29820900	-2.166618704522961
chr16	29820000	29821000	-2.095619674829892
chr16	29820100	29821100	-1.5981458401506627
chr16	29820200	29821200	-2.0835436908664704
chr16	29820300	29821300	-1.5971976015668996
chr16	29820400	29821400	-2.4881491858227807
chr16	29820500	29821500	-2.0125559857752893
chr16	29820600	29821600	-1.6607557911449022
chr16	29820700	29821700	-1.9290887115904998
chr16	29820800	29821800	-1.5065954684595495
chr16	29820900	29821900	-1.3762844756810382
chr16	29821000	29822000	-2.031242545794012
chr16	29821100	29822100	-1.7892533561056383
chr16	29821200	29822200	-1.8048205952013467
chr16	29821300	29822300	-2.5300665925677186
chr16	29821400	29822400	-1.1113708894952208
chr16	29821500	29822500	-1.236359780071018
chr16	29821600	29822600	-1.1458782942280092
chr16	29821700	29822700	-1.3417725893316834
chr16	29821800	29822800	-1.1786543382986585
chr16	29821900	29822900	-1.7298928849453643
chr16	29822000	29823000	-0.8442301621778877
chr16	29822100	29823100	-0.9102797585117968
chr16	29824300	29825300	-0.6186318151120672
chr16	29824400	29825400	-0.6360779490021767
chr16	29824500	29825500	-0.6581168256859159
chr16	29824600	29825600	-0.284914562846671
chr16	29824700	29825700	0.13068927269907213
chr16	29824800	29825800	-0.16803053409930446
chr16	29824900	29825900	-0.5554084224132708
chr16	29825000	29826000	-0.01757436142356989
chr16	29825100	29826100	0.3177943753733564
chr16	29825200	29826200	-0.06857568865759148
chr16	29825300	29826300	-0.4894690501635714
chr16	29825400	29826400	-0.22636171073115005
chr16	29825500	29826500	0.08667662741515972
chr16	29825600	29826600	-0.5123589649214663
chr16	29825700	29826700	-0.7034480084376477
chr16	29825800	29826800	-0.26795322194048554
chr16	29826700	29827700	0.6297857931920616
chr16	29826800	29827800	0.5905284505507373
chr16	29826900	29827900	0.8197099941018783
chr16	29827000	29828000	0.09536988834717641
chr16	29827100	29828100	0.5660616055128826
chr16	29827200	29828200	0.3026181143386717
chr16	29827300	29828300	0.2864906082024768
chr16	29827400	29828400	-0.5033857280333537
chr16	29827500	29828500	0.2403603502884295
chr16	29827600	29828600	-0.16409647940208102
chr16	29827700	29828700	0.2186079432533852
chr16	29827800	29828800	0.6874333517053378
chr16	29827900	29828900	0.4928283371737564
chr16	29828000	29829000	1.1089535131188162
chr16	29829500	29830500	2.461710455391456
chr16	29829600	29830600	2.3274154335623902
chr16	29829700	29830700	1.8838683759360035
chr16	29829800	29830800	2.5292751570728
chr16	29829900	29830900	2.4808860820278196
chr16	29830000	29831000	3.256443028269504
chr16	29830100	29831100	3.0225304929092784
chr16	29830200	29831200	3.0772416028119864
chr16	29830300	29831300	3.192820116070542
chr16	29830400	29831400	2.8003428109473467
chr16	29830500	29831500	2.5853289264370685
chr16	29830600	29831600	2.2247113557201543
chr16	29830700	29831700	1.826163259107548
chr16	29830800	29831800	0.9355920436314382
chr16	29830900	29831900	0.8189161544284008
chr16	29831000	29832000	0.4177770284814053
chr16	29831100	29832100	1.0996365392236072
chr16	29831200	29832200	0.483316498725499
chr16	29831300	29832300	0.475621874074342
chr16	29836300	29837300	1.7409897892898063
chr16	29836400	29837400	2.057179661428393
chr16	29836500	29837500	2.1107077219544577
chr16	29836600	29837600	1.8014253743723248
chr16	29836700	29837700	1.5662894004142556
chr16	29836800	29837800	0.902153450723382
chr16	29836900	29837900	0.81307552667653
chr16	29837000	29838000	0.454703160793083
chr16	29837100	29838100	1.320902004929552
chr16	29837200	29838200	1.2276064231115869
chr16	29837300	29838300	0.6861530959463931
chr16	29837400	29838400	-0.18013878224639218
chr16	29837600	29838600	-0.03787759257014652
chr16	29837800	29838800	-0.5427498561952986
chr16	29838200	29839200	-1.7105500758556682
chr16	29838300	29839300	-1.2503692907572437
chr16	29838400	29839400	-0.5670199525753492
chr16	29838500	29839500	-0.14854265529906954
chr16	29838600	29839600	-0.28322477307537913
chr16	29838700	29839700	-0.13389771348956672
chr16	29839900	29840900	1.786996001190741
chr16	29840000	29841000	1.73885887259366
chr16	29840100	29841100	1.6752225408144144
chr16	29840200	29841200	1.5970496307369917
chr16	29840300	29841300	1.2923180010064397
chr16	29840400	29841400	0.3026333455627632
chr16	29840500	29841500	-0.8535802572846934
chr16	29840600	29841600	0.06159462907096513
chr16	29840700	29841700	0.7870016151974986
chr16	29840800	29841800	3.1840839264546763
chr16	29840900	29841900	3.7027131303501672
chr16	29841000	29842000	4.700616262550474
chr16	29841100	29842100	5.7709326317238485
chr16	29841200	29842200	5.956099701514878
chr16	29841300	29842300	5.879678761468674
chr16	29841400	29842400	6.248466531727674
chr16	29841500	29842500	6.288776621340972
chr16	29841600	29842600	5.98983987037059
chr16	29841700	29842700	5.497591268906279
chr16	29841800	29842800	4.211330742081089
chr16	29841900	29842900	3.8051660591903977
chr16	29842000	29843000	3.5331354908183226
chr16	29842100	29843100	2.2066258192610095
chr16	29842200	29843200	1.836734334683541
chr16	29842300	29843300	1.7218123755694112
chr16	29842400	29843400	1.3143733016552193
chr16	29842500	29843500	1.1493323363440096
chr16	29843600	29844600	1.1455315132647312
chr16	29843700	29844700	2.083034946600169
chr16	29843800	29844800	2.706566980817151
chr16	29843900	29844900	3.4611882502803057
chr16	29844000	29845000	3.823208485287576
chr16	29844100	29845100	3.9992218565122233
chr16	29844200	29845200	4.2286296656372215
chr16	29844300	29845300	4.54687778849053
chr16	29844400	29845400	4.745259352888319
chr16	29844500	29845500	4.474968869147403
chr16	29844600	29845600	3.9356197538532687
chr16	29844700	29845700	2.882546464129306
chr16	29844800	29845800	2.6514587240304257
chr16	29844900	29845900	2.5165484067527237
chr16	29845000	29846000	3.099227203405975
chr16	29845100	29846100	3.0536117539063423
chr16	29845200	29846200	3.2952669143916946
chr16	29845300	29846300	3.2519793385580567
chr16	29845400	29846400	2.6601561690096203
chr16	29845500	29846500	3.1085823739175646
chr16	29845600	29846600	2.9702788851165187
chr16	29845700	29846700	3.3315873573934764
chr16	29845800	29846800	2.7405735037122927
chr16	29845900	29846900	1.6490230278848912
chr16	29846000	29847000	0.13496879683535884
chr16	29846100	29847100	0.3828527648568942
chr16	29846200	29847200	0.2882284022165107
chr16	29846300	29847300	0.5758852709707959
chr16	29846400	29847400	0.5313432260641514
chr16	29846500	29847500	0.2742426022984128
chr16	29846600	29847600	0.1817064199977753
chr16	29846700	29847700	0.20717425215709928
chr16	29846800	29847800	0.7684407010016712
chr16	29846900	29847900	2.10751038531417
chr16	29847000	29848000	2.538764777108534
chr16	29847100	29848100	2.343527117746516
chr16	29847200	29848200	2.0950601258698214
chr16	29847300	29848300	1.7554474631352377
chr16	29847400	29848400	1.5338561825662118
chr16	29847500	29848500	2.1311313024421863
chr16	29847600	29848600	2.8893831992275643
chr16	29847700	29848700	2.9710773105920616
chr16	29847800	29848800	2.6391077896253083
chr16	29847900	29848900	1.5139227787373102
chr16	29848000	29849000	1.576394788804748
chr16	29848100	29849100	1.5510629486630667
chr16	29848200	29849200	1.7004912875761946
chr16	29848300	29849300	1.2626061155027557
chr16	29848400	29849400	1.5315337025018183
chr16	29848500	29849500	0.8500046651509842
chr16	29849500	29850500	0.9289706742843667
chr16	29849600	29850600	0.6173087645325148
chr16	29849700	29850700	0.3836143049765471
chr16	29849800	29850800	1.0461228413982055
chr16	29849900	29850900	1.1219407312049945
chr16	29850000	29851000	1.0080636657145907
chr16	29850100	29851100	0.8839655140440089
chr16	29850200	29851200	1.4882035951196
chr16	29850300	29851300	1.6117811155860735
chr16	29850400	29851400	1.016920550413744
chr16	29851900	29852900	0.9310459428386136
chr16	29852000	29853000	0.0844746673391799
chr16	29852100	29853100	0.526906300136397
chr16	29852200	29853200	-0.4362155143582011
chr16	29852300	29853300	-0.9307841578768185
chr16	29852400	29853400	-0.7546124026943409
chr16	29852500	29853500	-0.4882938967359887
chr16	29852600	29853600	-0.3384661468579589
chr16	29852700	29853700	0.3878716260680788
chr16	29852800	29853800	1.862942642325224
chr16	29852900	29853900	1.2986645198548226
chr16	29853000	29854000	2.56351581802925
chr16	29853100	29854100	2.045325204105668
chr16	29853200	29854200	2.5704235151070067
chr16	29853300	29854300	2.7510346795639182
chr16	29853400	29854400	2.5497729292787867
chr16	29853500	29854500	2.0102392879118565
chr16	29853600	29854600	1.7148358161632171
chr16	29853700	29854700	1.997848417705718
chr16	29853800	29854800	1.7100172158078888
chr16	29853900	29854900	2.101066829797518
chr16	29854000	29855000	1.5960226278336416
chr16	29854100	29855100	1.3330395718033796
chr16	29854200	29855200	1.12637907516604
chr16	29854300	29855300	-0.6602172828959576
chr16	29854400	29855400	-0.4852557787071138
chr16	29854500	29855500	-0.003875628982871596
chr16	29854600	29855600	0.3302578028010633
chr16	29854700	29855700	0.7079504923248193
chr16	29854800	29855800	0.32067419424295235
chr16	29854900	29855900	0.2422143577573429
chr16	29855000	29856000	0.5152247269478593
chr16	29855100	29856100	0.6222222684094145
chr16	29855200	29856200	0.21771019327245028
chr16	29856400	29857400	0.6555419101766395
chr16	29856500	29857500	0.7385916054122255
chr16	29856600	29857600	0.8366623293676965
chr16	29856700	29857700	1.2028100430811022
chr16	29856800	29857800	1.3262230638018584
chr16	29856900	29857900	1.4221755691030782
chr16	29857000	29858000	1.34573275365139
chr16	29857100	29858100	0.9453107920377808
chr16	29857200	29858200	0.8409123442096728
chr16	29858000	29859000	2.0629777997523417
chr16	29858100	29859100	2.4001514422359644
chr16	29858200	29859200	2.8273892345763305
chr16	29858300	29859300	4.135307792499051
chr16	29858400	29859400	4.498043911270513
chr16	29858500	29859500	4.881054887793957
chr16	29858600	29859600	4.45674352245734
chr16	29858700	29859700	4.606941903752056
chr16	29858800	29859800	4.972453476841973
chr16	29858900	29859900	4.942659452050568
chr16	29859000	29860000	4.533634816395944
chr16	29859100	29860100	4.255583986158467
chr16	29859200	29860200	3.8759306918930148
chr16	29859300	29860300	2.8398890282889635
chr16	29859400	29860400	2.5349354758296982
chr16	29859500	29860500	2.235460326921664
chr16	29859600	29860600	3.146281758548248
chr16	29859700	29860700	2.9834628646282884
chr16	29859800	29860800	2.3891661923685774
chr16	29859900	29860900	2.381063879399508
chr16	29860000	29861000	1.9751854009168768
chr16	29860100	29861100	2.316029709765524
chr16	29860200	29861200	3.1320058425473456
chr16	29860300	29861300	3.743455850753267
chr16	29860400	29861400	3.935459221798837
chr16	29860500	29861500	3.873659968182667
chr16	29860600	29861600	3.7558326031787286
chr16	29860700	29861700	3.2451553924158647
chr16	29860800	29861800	3.0914873616472245
chr16	29860900	29861900	2.9390356078217685
chr16	29861000	29862000	2.4199761489044986
chr16	29861100	29862100	2.8490807395906628
chr16	29861200	29862200	2.3102145330339376
chr16	29861300	29862300	1.8590609306364865
chr16	29861400	29862400	1.9914212767246464
chr16	29861500	29862500	2.36634270447406
chr16	29861600	29862600	2.270486163322127
chr16	29861700	29862700	3.3422982515864708
chr16	29861800	29862800	4.484282144676132
chr16	29861900	29862900	5.2780167476900965
chr16	29862000	29863000	6.699259881277797
chr16	29862100	29863100	6.441536646640989
chr16	29862200	29863200	6.7037501379447635
chr16	29862300	29863300	6.63657171347685
chr16	29862400	29863400	5.375350898091973
chr16	29862500	29863500	4.27548616590454
chr16	29862600	29863600	3.8389723857999836
chr16	29862700	29863700	2.0835823655531294
chr16	29862800	29863800	0.7993191799506887
chr16	29862900	29863900	-0.5377815697412915
chr16	29863000	29864000	-1.4363922184666806
chr16	29863100	29864100	-1.9585813469375992
chr16	29863200	29864200	-2.768305285543779
chr16	29863300	29864300	-2.962108213271184
chr16	29863400	29864400	-2.194143510153954
chr16	29863500	29864500	-1.2683231470862992
chr16	29863600	29864600	-0.941426871680678
chr16	29863700	29864700	0.4789836817890834
chr16	29863800	29864800	-0.1975284367349769
chr16	29863900	29864900	0.5103362858862434
chr16	29864000	29865000	-0.2163479864819014
chr16	29864100	29865100	0.4526824168693788
chr16	29864200	29865200	0.8741005525484987
chr16	29864300	29865300	1.3701792647808513
chr16	29864400	29865400	1.883322193354669
chr16	29864500	29865500	2.44433068291154
chr16	29864600	29865600	2.0503079868336127
chr16	29864700	29865700	1.6942801676953634
chr16	29864800	29865800	2.240704252827366
chr16	29864900	29865900	2.0356498894168307
chr16	29865000	29866000	2.3589909214597107
chr16	29865100	29866100	1.4990068214571577
chr16	29865200	29866200	1.3368036548851563
chr16	29865300	29866300	0.9637591515520192
chr16	29865400	29866400	0.5077633500456847
chr16	29865500	29866500	0.3240430389568355
chr16	29865600	29866600	1.3425201050369069
chr16	29865700	29866700	1.2930342936281305
chr16	29865800	29866800	1.288864101296997
chr16	29865900	29866900	0.6626552009187167
chr16	29866200	29867200	1.1117865358421477
chr16	29867300	29868300	0.09830917269007472
chr16	29867400	29868400	-0.5778211063615784
chr16	29867500	29868500	-0.5239721918525874
chr16	29867600	29868600	-0.997214500016432
chr16	29867700	29868700	-1.0844044059953906
chr16	29867800	29868800	-0.8039672692940458
chr16	29867900	29868900	-0.3545401200539798
chr16	29868000	29869000	-0.4362606170790247
chr16	29868100	29869100	-0.0565234142711268
chr16	29868200	29869200	-0.12050098615213765
chr16	29868300	29869300	-0.14043178659279784
chr16	29868400	29869400	0.5793926161901911
chr16	29868500	29869500	0.2704499727437579
chr16	29870500	29871500	0.9249652748760092
chr16	29870600	29871600	1.3608712939129504
chr16	29870700	29871700	2.1599860477504795
chr16	29870800	29871800	2.259861400501185
chr16	29870900	29871900	2.7313677824419917
chr16	29871000	29872000	2.7638588599394924
chr16	29871100	29872100	2.3488656466412583
chr16	29871200	29872200	2.787811993909723
chr16	29871300	29872300	3.2116169571168776
chr16	29871400	29872400	3.1783525085567885
chr16	29871500	29872500	3.5788043208127847
chr16	29871600	29872600	3.9215691907716193
chr16	29871700	29872700	3.7546994080980616
chr16	29871800	29872800	3.870020881852478
chr16	29871900	29872900	3.5467927059309683
chr16	29872000	29873000	3.6363201628795294
chr16	29872100	29873100	3.780519666298584
chr16	29872200	29873200	3.3473633064862613
chr16	29872300	29873300	3.3285899347795787
chr16	29872400	29873400	3.696732491557088
chr16	29872500	29873500	3.843887069406769
chr16	29872600	29873600	3.984118886161079
chr16	29872700	29873700	4.700771167706325
chr16	29872800	29873800	4.567996978725684
chr16	29872900	29873900	4.5523208694657695
chr16	29873000	29874000	4.315391449477181
chr16	29873100	29874100	4.82465542416948
chr16	29873200	29874200	4.875042826234728
chr16	29873300	29874300	4.71766816190123
chr16	29873400	29874400	4.032535244508804
chr16	29873500	29874500	3.369649086478834
chr16	29875700	29876700	3.051881839260956
chr16	29875800	29876800	4.1535316216343245
chr16	29875900	29876900	5.515341496519107
chr16	29876000	29877000	6.5407247436632545
chr16	29876100	29877100	6.651933676901642
chr16	29876200	29877200	6.399747517138254
chr16	29876300	29877300	6.883212796375444
chr16	29876400	29877400	6.623247745093019
chr16	29876500	29877500	6.326393330864398
chr16	29876600	29877600	6.346619001941789
chr16	29876700	29877700	5.243759719786568
chr16	29876800	29877800	3.68031000261472
chr16	29876900	29877900	2.452833450251028
chr16	29877000	29878000	1.8415304460682203
chr16	29877100	29878100	1.894093155114956
chr16	29877200	29878200	1.8164753766101671
chr16	29877300	29878300	1.4390985646753869
chr16	29877400	29878400	1.4630535977230272
chr16	29877500	29878500	1.2889170768173306
chr16	29877600	29878600	1.0015119168523383
chr16	29877700	29878700	1.6443048681970265
chr16	29879000	29880000	2.653794377652852
chr16	29879100	29880100	2.9155254699821804
chr16	29879200	29880200	2.79322688861031
chr16	29879300	29880300	2.6629484784042603
chr16	29879400	29880400	2.9638622608698664
chr16	29879500	29880500	2.2229240526628824
chr16	29880500	29881500	2.046937676855185
chr16	29880600	29881600	1.6073293103939097
chr16	29882100	29883100	2.3369604020927977
chr16	29882200	29883200	2.4418685227749792
chr16	29882300	29883300	2.061971261253644
chr16	29882400	29883400	1.6122088988144798
chr16	29882500	29883500	1.2492640305490708
chr16	29882600	29883600	0.9214781931022288
chr16	29882700	29883700	0.5671491874102683
chr16	29882800	29883800	0.10251549005411904
chr16	29882900	29883900	-0.3290738824112969
chr16	29883000	29884000	-0.10250961576349024
chr16	29883100	29884100	-0.6878852237849195
chr16	29883200	29884200	-1.4723982377180669
chr16	29883300	29884300	-2.0211157979664898
chr16	29883400	29884400	-1.7391683203074169
chr16	29883500	29884500	-1.45427975341024
chr16	29883600	29884600	-2.091523908890213
chr16	29883700	29884700	-2.2344877996740986
chr16	29883800	29884800	-2.189598075657273
chr16	29883900	29884900	-1.8808654112915808
chr16	29884600	29885600	0.5214297363223062
chr16	29884700	29885700	0.7662085315927329
chr16	29884800	29885800	1.6754509928971042
chr16	29884900	29885900	1.4631553686322751
chr16	29885000	29886000	1.7152937645295196
chr16	29885100	29886100	1.5266962285554453
chr16	29885200	29886200	1.8876375445042108
chr16	29885300	29886300	2.137799579933143
chr16	29885400	29886400	2.1777607995369688
chr16	29885500	29886500	2.061807939187798
chr16	29885600	29886600	1.9937493223167595
chr16	29890800	29891800	1.1851984105706503
chr16	29890900	29891900	1.1586703122676043
chr16	29891000	29892000	0.722303398098152
chr16	29891100	29892100	0.7853955480785392
chr16	29891200	29892200	0.19779961281398695
chr16	29891300	29892300	0.4909150534552645
chr16	29891400	29892400	0.7660669525391285
chr16	29891500	29892500	0.9891020730795176
chr16	29891600	29892600	0.9522423385349468
chr16	29891700	29892700	1.5914555718401038
chr16	29891800	29892800	1.9145297445188865
chr16	29891900	29892900	2.264454764488188
chr16	29892000	29893000	2.04864785587915
chr16	29892100	29893100	2.0626787191310347
chr16	29892200	29893200	1.8674538341467133
chr16	29892300	29893300	2.0296322684026458
chr16	29892400	29893400	1.9170228467775865
chr16	29892500	29893500	1.4193155828718498
chr16	29892600	29893600	1.0512497378356829
chr16	29894600	29895600	1.8981319942131432
chr16	29894700	29895700	1.6310786117947071
chr16	29894800	29895800	2.415942316001098
chr16	29895200	29896200	2.684505884032416
chr16	29895300	29896300	2.0815532633948584
chr16	29895400	29896400	2.107310246778842
chr16	29895500	29896500	1.8849435421929908
chr16	29895600	29896600	1.516576369819923
chr16	29895700	29896700	1.4612537699547323
chr16	29895800	29896800	1.5394256251599767
chr16	29895900	29896900	1.1368657505830149
chr16	29896000	29897000	1.5150214278552638
chr16	29896100	29897100	2.097256755829117
chr16	29896200	29897200	2.5994443460272247
chr16	29896300	29897300	2.9198973541913262
chr16	29896400	29897400	2.740244068153979
chr16	29896500	29897500	2.9181221587101853
chr16	29896600	29897600	2.8475416982301467
chr16	29896700	29897700	2.69101870934556
chr16	29896800	29897800	1.8483890954168785
chr16	29896900	29897900	1.6748574352541283
chr16	29897000	29898000	1.5092746847882998
chr16	29897100	29898100	1.0531647032196605
chr16	29897200	29898200	0.3119517364429184
chr16	29897300	29898300	0.9557744097250194
chr16	29897400	29898400	1.2602597679676617
chr16	29897500	29898500	1.3333019914765825
chr16	29897600	29898600	1.8083818066042303
chr16	29897700	29898700	2.610544916626625
chr16	29897800	29898800	3.176961806189621
chr16	29897900	29898900	3.618891243795864
chr16	29898000	29899000	3.921867365284258
chr16	29898100	29899100	4.075260128579012
chr16	29899200	29900200	1.7385953701843264
chr16	29899300	29900300	2.0349023663892765
chr16	29899400	29900400	2.1166832162625537
chr16	29899500	29900500	1.756053619806557
chr16	29899600	29900600	2.7226040927398776
chr16	29899700	29900700	3.3989420912764827
chr16	29899800	29900800	4.1507718205635316
chr16	29899900	29900900	3.680039020059669
chr16	29900000	29901000	3.310259739265041
chr16	29900100	29901100	3.540180301922734
chr16	29900200	29901200	3.7117871740587653
chr16	29900300	29901300	3.870692808730089
chr16	29900400	29901400	4.298355642023493
chr16	29900500	29901500	5.5372145805765305
chr16	29900600	29901600	4.732426363377461
chr16	29900700	29901700	4.970544312461083
chr16	29900800	29901800	4.593162264815238
chr16	29900900	29901900	5.3757534789723325
chr16	29901000	29902000	5.147565729275268
chr16	29901100	29902100	4.840394770360417
chr16	29901200	29902200	3.9559871026808593
chr16	29901300	29902300	3.5440454590398724
chr16	29901400	29902400	2.679098482313151
chr16	29901500	29902500	1.4620310015372395
chr16	29901600	29902600	1.3138868647945965
chr16	29901700	29902700	1.522333906430819
chr16	29901800	29902800	1.2617489160124855
chr16	29906200	29907200	3.554267727899449
chr16	29906300	29907300	4.003733749760691
chr16	29906400	29907400	3.8295822130647923
chr16	29906500	29907500	3.9661266057998312
chr16	29906600	29907600	3.7946942542208784
chr16	29906700	29907700	3.775128396953371
chr16	29906800	29907800	3.9771961275257737
chr16	29906900	29907900	4.0732497309700095
chr16	29907000	29908000	2.8534038468041363
chr16	29907100	29908100	2.4446429496367807
chr16	29907200	29908200	2.211010575179872
chr16	29907300	29908300	1.8620836927276048
chr16	29907400	29908400	1.87364370910195
chr16	29907500	29908500	1.6453870248938691
chr16	29907600	29908600	1.6040504152946855
chr16	29907700	29908700	1.5672424547099988
chr16	29908100	29909100	0.20844000963513365
chr16	29908200	29909200	0.01625011886688053
chr16	29908300	29909300	-0.3386921663593244
chr16	29908400	29909400	-0.08217338275917634
chr16	29908500	29909500	0.3892643420768111
chr16	29908600	29909600	0.16708303021104154
chr16	29908700	29909700	-0.1464947026860614
chr16	29908800	29909800	-0.06759595974019894
chr16	29908900	29909900	-0.026514253387943502
chr16	29909000	29910000	0.08227833204098561
chr16	29910100	29911100	1.8077948831109816
chr16	29910200	29911200	2.3876641887285084
chr16	29910300	29911300	2.4370954616421847
chr16	29910400	29911400	2.5062266800798985
chr16	29910500	29911500	2.7426007099314584
chr16	29910600	29911600	2.633476782706341
chr16	29910700	29911700	2.240695190025994
chr16	29910800	29911800	2.937722064561365
chr16	29910900	29911900	3.171366611515857
chr16	29911000	29912000	2.769437652654583
chr16	29911100	29912100	2.9191786226330416
chr16	29911200	29912200	2.5477256589009123
chr16	29911300	29912300	2.697327949009421
chr16	29911400	29912400	2.6130217376228435
chr16	29911500	29912500	2.1527723987318588
chr16	29911600	29912600	2.2585809811641533
chr16	29911700	29912700	2.6573791328976624
chr16	29911800	29912800	1.718926410564682
chr16	29911900	29912900	1.5438035417028624
chr16	29913200	29914200	1.7380274293020501
chr16	29913300	29914300	1.8329607248771798
chr16	29913400	29914400	1.7176499785705146
chr16	29914500	29915500	1.3800017366195292
chr16	29915000	29916000	2.808779814491341
chr16	29915100	29916100	2.7737440669204414
chr16	29915200	29916200	2.6244084186205834
chr16	29915300	29916300	2.694687710646174
chr16	29915400	29916400	2.708080114815833
chr16	29915500	29916500	2.9677384620324285
chr16	29915600	29916600	2.8572860553106922
chr16	29915700	29916700	2.258121118966688
chr16	29915800	29916800	1.8572175569018736
chr16	29915900	29916900	1.4505255463275408
chr16	29916000	29917000	1.0565558693137644
chr16	29916100	29917100	0.9965159903943744
chr16	29916200	29917200	1.0304504895427289
chr16	29916300	29917300	0.1240462977819098
chr16	29916400	29917400	-0.03908190346789851
chr16	29916500	29917500	-0.34386121238604045
chr16	29916600	29917600	-0.0097699792892706
chr16	29916700	29917700	0.2030735505035252
chr16	29916800	29917800	0.8450716483450857
chr16	29916900	29917900	1.3290113101465613
chr16	29917000	29918000	1.3476672170933093
chr16	29917100	29918100	1.4534990355059016
chr16	29917200	29918200	0.994055058204202
chr16	29917300	29918300	1.2248307354337535
chr16	29917400	29918400	1.551672914742675
chr16	29917500	29918500	1.6341204255752324
chr16	29917600	29918600	1.831933691876759
chr16	29917700	29918700	1.5530351931500188
chr16	29917800	29918800	1.3481066038246459
chr16	29917900	29918900	0.7724856046827624
chr16	29918000	29919000	0.6019084194685661
chr16	29918100	29919100	1.0636815323017308
chr16	29918200	29919200	1.1608856447503644
chr16	29918300	29919300	1.6317671333492911
chr16	29918400	29919400	1.7932154030942915
chr16	29918500	29919500	1.8749914402094727
chr16	29918600	29919600	1.7146643111739592
chr16	29918700	29919700	2.144811520190925
chr16	29918800	29919800	1.8447738451201847
chr16	29918900	29919900	2.468160537483675
chr16	29919000	29920000	2.9470466447247894
chr16	29919100	29920100	2.7739207837962123
chr16	29919200	29920200	2.884129499211699
chr16	29919300	29920300	2.6921014858987107
chr16	29919400	29920400	2.3235552401864186
chr16	29919500	29920500	2.8336256889030587
chr16	29919600	29920600	2.32786817359274
chr16	29919700	29920700	2.009593070107852
chr16	29919800	29920800	2.0609602276742853
chr16	29919900	29920900	2.1539714583316174
chr16	29920000	29921000	1.4466944657245326
chr16	29920100	29921100	1.4014172419415865
chr16	29920200	29921200	1.437443713355788
chr16	29920300	29921300	0.7392019710052967
chr16	29920400	29921400	0.6018083466138602
chr16	29920500	29921500	0.26667691111873504
chr16	29920600	29921600	1.0487977992715756
chr16	29920700	29921700	0.726591240488757
chr16	29920800	29921800	0.5104335097174877
chr16	29920900	29921900	0.11362383336235066
chr16	29921000	29922000	0.44077788261151923
chr16	29921100	29922100	0.3202479572517247
chr16	29921200	29922200	0.13930830840369013
chr16	29921300	29922300	0.18470159231274708
chr16	29921400	29922400	0.1617559051381074
chr16	29921500	29922500	-0.035792932963256044
chr16	29921600	29922600	-0.4332222876498234
chr16	29921700	29922700	0.07514031916878544
chr16	29921800	29922800	0.8900645708927598
chr16	29921900	29922900	0.6862551335298545
chr16	29922000	29923000	0.677347810551394
chr16	29922100	29923100	1.0610528815015865
chr16	29922200	29923200	1.7108679581535604
chr16	29922300	29923300	2.4303903646151266
chr16	29922400	29923400	2.9258305051378897
chr16	29922500	29923500	3.12262818592427
chr16	29922600	29923600	3.3535482242833385
chr16	29922700	29923700	3.0599295719180817
chr16	29922800	29923800	1.5705340201718585
chr16	29922900	29923900	1.6446646177622164
chr16	29923000	29924000	1.9138413131012368
chr16	29923100	29924100	1.3207617104897382
chr16	29924600	29925600	0.40934781397019604
chr16	29924700	29925700	0.08695866382347398
chr16	29924800	29925800	0.5611649894366314
chr16	29924900	29925900	1.418698537381522
chr16	29925000	29926000	1.8045477737567712
chr16	29925100	29926100	1.4748278982465661
chr16	29925200	29926200	0.1884076151089883
chr16	29925300	29926300	0.043561238188509314
chr16	29925400	29926400	-0.15084564518742966
chr16	29925500	29926500	-0.1895159671055215
chr16	29925600	29926600	0.4039388646700412
chr16	29925700	29926700	1.00922130350719
chr16	29925800	29926800	0.24329090713405965
chr16	29925900	29926900	-0.2814309134942463
chr16	29926000	29927000	-0.48746981614127294
chr16	29926100	29927100	-0.655029709212854
chr16	29926200	29927200	0.4053027033175627
chr16	29926300	29927300	0.5671010471525649
chr16	29926400	29927400	1.4351222732775288
chr16	29926500	29927500	2.806406327539261
chr16	29926600	29927600	3.1450541943110872
chr16	29926700	29927700	2.9043366879655887
chr16	29926800	29927800	2.8616632811316687
chr16	29926900	29927900	2.2357214737421693
chr16	29927000	29928000	2.4312916109342386
chr16	29927100	29928100	2.3706750010788253
chr16	29927200	29928200	2.726947073136524
chr16	29927300	29928300	2.8355549255281054
chr16	29927400	29928400	1.80577394211046
chr16	29927500	29928500	1.3546725209483916
chr16	29927600	29928600	1.0290350745453225
chr16	29927700	29928700	0.585634852200657
chr16	29927800	29928800	0.0966734482499534
chr16	29927900	29928900	0.21950916221769728
chr16	29928000	29929000	-0.18169433227046383
chr16	29928100	29929100	-0.4139303947633279
chr16	29928200	29929200	-0.41258428891910987
chr16	29928300	29929300	-1.1295903915732963
chr16	29928400	29929400	-0.6087927161530757
chr16	29928500	29929500	-1.3982017882008073
chr16	29929900	29930900	1.6934109059897016
chr16	29930000	29931000	1.5742604162606082
chr16	29930100	29931100	1.5051782420812965
chr16	29930200	29931200	1.0552209436064721
chr16	29930300	29931300	1.2880299451578097
chr16	29930400	29931400	1.7396002295628796
chr16	29930500	29931500	2.0989830720441462
chr16	29931800	29932800	1.9124611119442256
chr16	29931900	29932900	2.547334852456701
chr16	29932100	29933100	2.0415926132776963
chr16	29932200	29933200	1.7362227561626706
chr16	29932300	29933300	1.3067903722003278
chr16	29932400	29933400	1.0657136914716676
chr16	29932500	29933500	1.0257430470168465
chr16	29932600	29933600	1.049947944743349
chr16	29932700	29933700	0.5973548800679801
chr16	29932800	29933800	0.20089857695275626
chr16	29932900	29933900	-0.0543442340007616
chr16	29933000	29934000	0.14461285476999
chr16	29933100	29934100	0.3907101267548189
chr16	29933200	29934200	0.8080406309175268
chr16	29933300	29934300	0.9166876629734634
chr16	29933400	29934400	0.7818251780931342
chr16	29933500	29934500	0.9581514797857388
chr16	29933600	29934600	0.6167744698016553
chr16	29933700	29934700	-0.03154146362779666
chr16	29933800	29934800	0.09889900624951216
chr16	29933900	29934900	-0.29763797977804723
chr16	29934000	29935000	0.16781883886825447
chr16	29934100	29935100	0.2230946308263915
chr16	29934200	29935200	0.011898846728897874
chr16	29934300	29935300	0.5428127595310829
chr16	29934800	29935800	2.3820985142699582
chr16	29934900	29935900	2.6259567305624008
chr16	29935000	29936000	2.177744484785146
chr16	29935100	29936100	1.7049657756883918
chr16	29935200	29936200	1.4929246345948803
chr16	29935300	29936300	1.3741777727249016
chr16	29935400	29936400	0.6782651831695583
chr16	29935500	29936500	1.0498765878568084
chr16	29935600	29936600	1.281903785627249
chr16	29935700	29936700	1.270453628954191
chr16	29935800	29936800	0.6401032750453932
chr16	29935900	29936900	-0.2807104314473424
chr16	29936000	29937000	-0.9172333237810784
chr16	29936100	29937100	-0.835650818868453
chr16	29936200	29937200	-0.3559797327827399
chr16	29936300	29937300	-0.30190936701417137
chr16	29936400	29937400	0.20236984347694584
chr16	29936500	29937500	0.4769322992898338
chr16	29936600	29937600	0.8624989595289803
chr16	29936700	29937700	0.4027027103130215
chr16	29939500	29940500	0.08072526245686844
chr16	29939600	29940600	0.3392891929801252
chr16	29939700	29940700	0.6515711839118385
chr16	29939800	29940800	0.9962959484108156
chr16	29939900	29940900	0.9802022297319444
chr16	29940000	29941000	0.8295326190857756
chr16	29940100	29941100	1.2465445885409112
chr16	29940200	29941200	0.5837732184606153
chr16	29940300	29941300	1.0956324761824099
chr16	29940400	29941400	1.3454632999794225
chr16	29940500	29941500	0.7516246989608709
chr16	29940600	29941600	1.3373081733950556
chr16	29940700	29941700	1.483132006148634
chr16	29940800	29941800	1.1524491050676713
chr16	29940900	29941900	1.4584697327644551
chr16	29941000	29942000	1.4621219709635198
chr16	29941100	29942100	1.543902568117504
chr16	29941200	29942200	0.8752811937676314
chr16	29941300	29942300	0.6385753445912269
chr16	29941400	29942400	0.6423758562503269
chr16	29941500	29942500	1.0973461311501125
chr16	29941600	29942600	0.4533852062188362
chr16	29941700	29942700	0.15148311561935812
chr16	29941800	29942800	0.17105364932739311
chr16	29941900	29942900	-0.16914682956693802
chr16	29942000	29943000	-0.11613753635372358
chr16	29942100	29943100	-0.4017140499014333
chr16	29942200	29943200	0.8965549137712042
chr16	29942500	29943500	1.4608231569674217
chr16	29942600	29943600	1.9055750276066084
chr16	29942700	29943700	1.7542917457410152
chr16	29942800	29943800	1.6579171826673151
chr16	29942900	29943900	1.7410926426594313
chr16	29943000	29944000	1.795473979097923
chr16	29943100	29944100	2.1416914414505865
chr16	29943200	29944200	2.1409131273562494
chr16	29943300	29944300	2.1777518740880875
chr16	29943400	29944400	2.2970466524548185
chr16	29943500	29944500	2.1911511186641364
chr16	29943600	29944600	2.1718166451635725
chr16	29943700	29944700	2.3531433878051216
chr16	29943800	29944800	2.7331463063069488
chr16	29943900	29944900	2.4069027586412206
chr16	29944400	29945400	1.1470899036870823
chr16	29945800	29946800	2.6763835672876657
chr16	29945900	29946900	2.9979775243346425
chr16	29946000	29947000	3.3048828253238667
chr16	29949000	29950000	2.675527088404887
chr16	29949100	29950100	2.159976376007443
chr16	29949200	29950200	2.100098282861236
chr16	29949300	29950300	2.155998309716277
chr16	29949400	29950400	2.1340057239635786
chr16	29949500	29950500	1.6869745149630917
chr16	29949600	29950600	1.0224328099462787
chr16	29949700	29950700	1.1153103452232218
chr16	29949800	29950800	1.0922662705583028
chr16	29949900	29950900	1.6626039560323829
chr16	29950000	29951000	1.5507300199715377
chr16	29950100	29951100	2.125395018933921
chr16	29950200	29951200	2.354699207633326
chr16	29950300	29951300	2.246965529930754
chr16	29950400	29951400	2.035241017266621
chr16	29950500	29951500	2.493356235316542
chr16	29950600	29951600	2.2104393775304305
chr16	29950700	29951700	1.6644166884067155
chr16	29950800	29951800	1.9384671162754377
chr16	29950900	29951900	1.3710214525571534
chr16	29951000	29952000	2.094736358801945
chr16	29951100	29952100	1.9700667859412544
chr16	29951200	29952200	1.6106532047078088
chr16	29951300	29952300	2.072596748262806
chr16	29951400	29952400	2.64780531086533
chr16	29951500	29952500	2.530224447989233
chr16	29951600	29952600	2.9715106294418674
chr16	29952800	29953800	1.0146589691750711
chr16	29952900	29953900	0.9418934088146304
chr16	29953000	29954000	0.9788575170826709
chr16	29953100	29954100	1.17485745511983
chr16	29953200	29954200	1.663515212714684
chr16	29953300	29954300	1.5404166726429924
chr16	29953400	29954400	1.3834273653205966
chr16	29953500	29954500	0.8142561297701504
chr16	29953600	29954600	0.9796853619754377
chr16	29953700	29954700	1.764041192262564
chr16	29953800	29954800	1.5354385535858146
chr16	29954400	29955400	0.7269548524892757
chr16	29954500	29955500	0.6889008933790465
chr16	29954600	29955600	0.6131196155493867
chr16	29955700	29956700	0.19507271600465229
chr16	29955800	29956800	-0.4302663019743039
chr16	29955900	29956900	-0.11116360263084417
chr16	29956000	29957000	-0.09384306288981091
chr16	29956100	29957100	0.3788835076053262
chr16	29956200	29957200	1.0990606326104653
chr16	29958900	29959900	-0.7268275432909233
chr16	29959000	29960000	-0.7536589065626511
chr16	29959100	29960100	-0.7071878322821304
chr16	29959200	29960200	-0.6845618361338184
chr16	29959300	29960300	-0.5939125929621435
chr16	29959400	29960400	-0.5896698638974419
chr16	29959500	29960500	-0.4768320467293502
chr16	29959600	29960600	-0.7600504012538449
chr16	29960900	29961900	2.148216142387371
chr16	29961000	29962000	1.2207165740083838
chr16	29961100	29962100	1.2350733233091369
chr16	29961200	29962200	0.6820982712052436
chr16	29961300	29962300	0.6705367165258007
chr16	29961400	29962400	1.4100503582127697
chr16	29961500	29962500	1.1791481073988286
chr16	29961600	29962600	1.1850436224554486
chr16	29961700	29962700	0.7618196105405716
chr16	29961800	29962800	0.7470298115795146
chr16	29961900	29962900	-0.2478776763003744
chr16	29962000	29963000	0.32153592820460364
chr16	29962100	29963100	-0.578590244602388
chr16	29962200	29963200	-0.027168970595235768
chr16	29962300	29963300	0.4669574285550595
chr16	29962400	29963400	0.4206766297658976
chr16	29962500	29963500	0.2314015492573157
chr16	29962600	29963600	0.37653956507287056
chr16	29962700	29963700	0.4065384468186461
chr16	29962800	29963800	0.10997852275766762
chr16	29964400	29965400	0.8754000781915123
chr16	29964500	29965500	0.7950505713835089
chr16	29965600	29966600	2.697386033189193
chr16	29965700	29966700	2.294008566447249
chr16	29965800	29966800	2.11670108858138
chr16	29965900	29966900	1.8539663171308483
chr16	29966000	29967000	1.0484614789941509
chr16	29966100	29967100	1.1241080203029359
chr16	29966200	29967200	1.6358737577527285
chr16	29966300	29967300	1.4921497552437908
chr16	29966400	29967400	1.7140363486913484
chr16	29966500	29967500	0.8793779087190281
chr16	29966600	29967600	0.8370341766763193
chr16	29966700	29967700	1.5492286231646686
chr16	29966800	29967800	0.6977163835907348
chr16	29966900	29967900	0.1855145325763768
chr16	29967000	29968000	0.6922008306364456
chr16	29967100	29968100	0.3127085225740727
chr16	29967200	29968200	-0.16765452517020635
chr16	29967300	29968300	-0.6511081583502519
chr16	29967400	29968400	-0.9415967746922608
chr16	29967500	29968500	-1.1034747426886018
chr16	29967600	29968600	-1.207518201906979
chr16	29967700	29968700	-0.8169603623489186
chr16	29967800	29968800	0.07603747883825611
chr16	29967900	29968900	0.13153219775645014
chr16	29968000	29969000	0.22648946875779746
chr16	29968100	29969100	0.14286462351148765
chr16	29968200	29969200	0.8226062806890386
chr16	29971300	29972300	2.217760518577683
chr16	29973800	29974800	1.7771385210608592
chr16	29973900	29974900	1.5614312081071753
chr16	29974000	29975000	0.8813675003555967
chr16	29974100	29975100	0.6202706807107383
chr16	29974200	29975200	0.4303906600777431
chr16	29974300	29975300	0.30576462810894145
chr16	29974400	29975400	0.08891021682084377
chr16	29974500	29975500	-0.6736822509023055
chr16	29974600	29975600	-0.9701945568069884
chr16	29974700	29975700	-1.001890260416188
chr16	29974800	29975800	-0.7964993439062369
chr16	29974900	29975900	-0.9863249785637784
chr16	29975000	29976000	-0.6281629191192831
chr16	29975100	29976100	-0.5641289299926903
chr16	29975200	29976200	-0.4302778741544655
chr16	29975300	29976300	0.2164544858346276
chr16	29975400	29976400	0.09795725064880877
chr16	29975500	29976500	0.7261377533398766
chr16	29975600	29976600	1.0546310208178855
chr16	29975700	29976700	0.7106441075533501
chr16	29975800	29976800	0.7736135343007017
chr16	29975900	29976900	0.9762518870266604
chr16	29976000	29977000	0.7846004053656883
chr16	29976100	29977100	0.7726538863291648
chr16	29976200	29977200	0.4847436022924839
chr16	29976300	29977300	0.12595955440409434
chr16	29976400	29977400	0.5408440703296411
chr16	29976500	29977500	0.5302992412384777
chr16	29976600	29977600	0.8868775118737345
chr16	29976700	29977700	1.4112004587565954
chr16	29976800	29977800	1.5193576474728665
chr16	29976900	29977900	2.3850402949741643
chr16	29977000	29978000	2.573977327297153
chr16	29977100	29978100	3.2652212393488544
chr16	29977200	29978200	3.754355593185103
chr16	29977300	29978300	3.9450788966971295
chr16	29977400	29978400	4.458043668886295
chr16	29977500	29978500	4.59304156866242
chr16	29977600	29978600	4.433965431819827
chr16	29977700	29978700	4.189477055357877
chr16	29977800	29978800	4.036274181365479
chr16	29977900	29978900	3.6657833519832166
chr16	29978000	29979000	3.8297139876673447
chr16	29978100	29979100	4.1516369885744915
chr16	29978200	29979200	3.5792987842620985
chr16	29978300	29979300	4.189134321136666
chr16	29978400	29979400	3.910414920511768
chr16	29978500	29979500	4.8160965602274475
chr16	29978600	29979600	4.864799872153588
chr16	29978700	29979700	4.9905838946985135
chr16	29978800	29979800	4.8034623092685536
chr16	29978900	29979900	4.445941067158467
chr16	29979000	29980000	4.0958348490062235
chr16	29979100	29980100	3.238943680128721
chr16	29979200	29980200	3.6148513886293934
chr16	29979300	29980300	2.7048743720566364
chr16	29979400	29980400	2.510988975462214
chr16	29979500	29980500	1.4325922585145228
chr16	29979600	29980600	1.1832362724244159
chr16	29979700	29980700	0.8063357809697499
chr16	29979800	29980800	0.6348940112559186
chr16	29979900	29980900	0.5509393520600677
chr16	29980000	29981000	0.6897829739722664
chr16	29980100	29981100	0.7716860198552273
chr16	29980200	29981200	0.2153687764187774
chr16	29980300	29981300	0.19590870845807548
chr16	29980400	29981400	-0.394842259774207
chr16	29980500	29981500	-0.8508084111700075
chr16	29980600	29981600	-0.6217539847607121
chr16	29980700	29981700	-0.008735908737781647
chr16	29980800	29981800	0.4180219086561565
chr16	29980900	29981900	0.7826275217055513
chr16	29981000	29982000	1.304137838291148
chr16	29981100	29982100	1.144912611183602
chr16	29981200	29982200	1.054968399931069
chr16	29981300	29982300	0.7472704309705209
chr16	29981400	29982400	1.283436649794208
chr16	29981500	29982500	1.5109446128755462
chr16	29981600	29982600	1.3254393372126774
chr16	29981700	29982700	0.7297042282471629
chr16	29981800	29982800	1.621898132788444
chr16	29981900	29982900	2.8717756484477146
chr16	29982000	29983000	2.8018106833648586
chr16	29982100	29983100	3.0662004670743155
chr16	29982200	29983200	4.192399448713565
chr16	29982300	29983300	5.228642071569788
chr16	29982400	29983400	5.694524246736733
chr16	29982500	29983500	5.966391864521753
chr16	29982600	29983600	6.335231609332813
chr16	29982700	29983700	6.844812406936447
chr16	29982800	29983800	5.865405023954576
chr16	29982900	29983900	4.410042628784458
chr16	29983000	29984000	3.968467635458556
chr16	29983100	29984100	3.7320245204969456
chr16	29983200	29984200	2.950906128285584
chr16	29983900	29984900	0.6475308817623882
chr16	29984000	29985000	0.5898761313769942
chr16	29984100	29985100	-0.00455618636909668
chr16	29984200	29985200	0.4706186419442446
chr16	29984300	29985300	2.05118757297801
chr16	29984400	29985400	3.0088133122429537
chr16	29984500	29985500	3.774732853613161
chr16	29984600	29985600	4.414532365638308
chr16	29984700	29985700	5.434919309977416
chr16	29984800	29985800	6.133285084879903
chr16	29984900	29985900	6.7801116946424695
chr16	29985000	29986000	6.944359457519708
chr16	29985100	29986100	7.349586141296839
chr16	29985200	29986200	6.72086487872532
chr16	29985300	29986300	5.964313398891268
chr16	29985400	29986400	6.633831022353598
chr16	29985500	29986500	6.9011569041870136
chr16	29985600	29986600	6.571442569641363
chr16	29985700	29986700	5.504255876426078
chr16	29985800	29986800	4.897379395448791
chr16	29985900	29986900	4.267544974860143
chr16	29986000	29987000	4.205123893556521
chr16	29986100	29987100	4.345254274032064
chr16	29986200	29987200	4.833378230622944
chr16	29986300	29987300	4.302363851242417
chr16	29986400	29987400	2.7917396866723228
chr16	29986500	29987500	1.8256247311854639
chr16	29987500	29988500	2.532556741474996
chr16	29987600	29988600	2.0468472888939497
chr16	29987700	29988700	1.6414096335782904
chr16	29987800	29988800	1.8804249326976592
chr16	29987900	29988900	2.2575624214099825
chr16	29988000	29989000	2.0422450302166935
chr16	29988100	29989100	1.6776492973848671
chr16	29988200	29989200	1.4446925113557574
chr16	29988300	29989300	1.212982000481207
chr16	29988400	29989400	1.0816972815008734
chr16	29988500	29989500	0.8579888496206131
chr16	29988600	29989600	1.2159441715938606
chr16	29988700	29989700	1.6690598347833123
chr16	29988800	29989800	1.856288470793532
chr16	29988900	29989900	1.3376970005149846
chr16	29989000	29990000	0.8658564248885638
chr16	29989100	29990100	1.5794146825420299
chr16	29989200	29990200	1.7163964307377082
chr16	29989300	29990300	2.709054980636465
chr16	29989400	29990400	2.8275891166130696
chr16	29989500	29990500	2.49155845828769
chr16	29989600	29990600	2.60765434040201
chr16	29989700	29990700	2.626593068492145
chr16	29989800	29990800	2.083862798752913
chr16	29989900	29990900	2.8239027407479385
chr16	29990000	29991000	3.8628079091861336
chr16	29990100	29991100	4.4125989601998565
chr16	29990200	29991200	5.240031959636103
chr16	29990300	29991300	5.169857811045087
chr16	29990400	29991400	5.490887826430108
chr16	29990500	29991500	6.7927039884158535
chr16	29990600	29991600	7.45276267987137
chr16	29990700	29991700	7.355499829625251
chr16	29990800	29991800	7.380258412865517
chr16	29990900	29991900	6.599739307409341
chr16	29991000	29992000	5.574550576053341
chr16	29991100	29992100	4.583913264906281
chr16	29991200	29992200	3.7514569436589618
chr16	29991300	29992300	2.9866116159225786
chr16	29991400	29992400	1.6232698997173474
chr16	29991500	29992500	0.28580305096532066
chr16	29991600	29992600	-0.3955211435932966
chr16	29991700	29992700	-0.8040968984643411
chr16	29991800	29992800	-0.4482908271645461
chr16	29991900	29992900	-0.07792475697609931
chr16	29992000	29993000	0.25648130811548353
chr16	29992100	29993100	0.3591934293900187
chr16	29992200	29993200	0.6392670381487139
chr16	29992300	29993300	0.7988780985514453
chr16	29992400	29993400	1.8436128872076083
chr16	29992500	29993500	2.3966893955553066
chr16	29992600	29993600	2.59748010092072
chr16	29992700	29993700	3.548548057799864
chr16	29992800	29993800	3.1526285418030464
chr16	29992900	29993900	3.2084759229894426
chr16	29993000	29994000	3.1055325799183393
chr16	29993100	29994100	3.0729875094816017
chr16	29993200	29994200	3.0931654197716774
chr16	29993300	29994300	2.5868210782105066
chr16	29993400	29994400	2.470599086234728
chr16	29993500	29994500	1.5359437727465897
chr16	29993600	29994600	1.1674015913932358
chr16	29993700	29994700	0.07380032312637196
chr16	29993800	29994800	0.5198680261646355
chr16	29993900	29994900	-0.01641725552245529
chr16	29994000	29995000	0.17541274750838048
chr16	29994100	29995100	-0.05304657049982989
chr16	29994200	29995200	-0.2696254880097906
chr16	29994300	29995300	0.19977687283844764
chr16	29994400	29995400	0.6544987172547345
chr16	29994500	29995500	1.535228877644758
chr16	29994600	29995600	1.5916313310236427
chr16	29994700	29995700	2.069504962059562
chr16	29995500	29996500	1.9459259287933013
chr16	29995600	29996600	2.3844247917039367
chr16	29995700	29996700	2.121292189207201
chr16	29995800	29996800	2.36499366945364
chr16	29995900	29996900	2.4148016923620563
chr16	29996000	29997000	2.289108925121594
chr16	29996100	29997100	2.1686028151682017
chr16	29996200	29997200	1.4853843357685408
chr16	29996300	29997300	0.8143987733188646
chr16	29996400	29997400	0.3881517860128325
chr16	29996500	29997500	-1.182866169017731
chr16	29996600	29997600	-1.0021052452875596
chr16	29996700	29997700	-0.6052703374872807
chr16	29996800	29997800	-0.6219799505432374
chr16	29996900	29997900	-0.8332362674116788
chr16	29997000	29998000	-0.9534335398656433
chr16	29997100	29998100	-1.053612012320691
chr16	29997200	29998200	-0.7164818706973641
chr16	29998300	29999300	1.2507463497534617
chr16	29998400	29999400	1.4652848978992217
chr16	29998500	29999500	1.8398833317126104
chr16	29998600	29999600	1.5936411298900972
chr16	29998700	29999700	1.2944282050363234
chr16	29998800	29999800	0.2557251249551637
chr16	29998900	29999900	0.3689053879436889
chr16	29999000	30000000	-0.15884014364874785
chr16	29999100	30000100	-0.2338737842670912
chr16	29999200	30000200	0.1774759670785118
chr16	29999300	30000300	0.6784560286151743
chr16	29999400	30000400	0.5466829087722379
chr16	29999500	30000500	-0.01797930662873997
chr16	29999600	30000600	0.17446756889120538
chr16	29999700	30000700	0.6653483718364903
chr16	29999800	30000800	1.2772051575931134
chr16	29999900	30000900	1.4360302070831437
chr16	30000000	30001000	1.7145057406871222
chr16	30000100	30001100	2.0894141370781028
chr16	30000200	30001200	2.40829459388352
chr16	30000300	30001300	2.2690975438598042
chr16	30000400	30001400	2.3596572317183684
chr16	30000500	30001500	3.03823170606846
chr16	30000600	30001600	3.9850941804071542
chr16	30000700	30001700	3.706862388605858
chr16	30000800	30001800	3.5873505572870457
chr16	30000900	30001900	2.8925265210732727
chr16	30001000	30002000	2.5500205768801063
chr16	30001100	30002100	1.9157341487014616
chr16	30001200	30002200	1.7156379761241531
chr16	30001300	30002300	1.4767203451265685
chr16	30001400	30002400	1.258682062289056
chr16	30001500	30002500	1.4428310784294518
chr16	30001600	30002600	0.7846682622176273
chr16	30001700	30002700	1.1955540345415188
chr16	30001800	30002800	2.088483884141199
chr16	30001900	30002900	2.9154710060050966
chr16	30002000	30003000	2.5945001572971638
chr16	30002100	30003100	2.5960758008451554
chr16	30002200	30003200	3.1925725834121366
chr16	30002300	30003300	2.9908451304824024
chr16	30002400	30003400	3.1220878018175715
chr16	30002500	30003500	3.381987693752448
chr16	30002600	30003600	3.706805436382433
chr16	30002700	30003700	4.018743453728758
chr16	30002800	30003800	3.708411901344286
chr16	30002900	30003900	3.5717541871900824
chr16	30003000	30004000	4.3684309965101855
chr16	30003100	30004100	4.626256506489463
chr16	30003200	30004200	4.099045932411812
chr16	30003300	30004300	4.574904891336512
chr16	30003400	30004400	4.651533558197143
chr16	30003500	30004500	4.137873254719787
chr16	30003600	30004600	4.164438900043165
chr16	30004100	30005100	1.0840889052307223
chr16	30004200	30005200	1.9379296564177169
chr16	30004300	30005300	2.486153472785678
chr16	30005400	30006400	6.018682185244898
chr16	30005500	30006500	5.107710568674492
chr16	30005600	30006600	5.071172385790466
chr16	30005700	30006700	4.643683978679434
chr16	30005800	30006800	4.578541136655554
chr16	30005900	30006900	5.17140889941928
chr16	30006000	30007000	6.214668069662195
chr16	30006100	30007100	6.510066626498747
chr16	30006200	30007200	6.584485756914978
chr16	30006300	30007300	5.836935850032482
chr16	30006400	30007400	5.017453441144396
chr16	30006500	30007500	4.854042674598964
chr16	30006600	30007600	4.5711952235928015
chr16	30006700	30007700	4.270901866777204
chr16	30006800	30007800	4.427052041732152
chr16	30007400	30008400	3.1634636442420554
chr16	30007500	30008500	2.7317299024471446
chr16	30007600	30008600	2.86790381897092
chr16	30007700	30008700	3.0812967691842186
chr16	30007800	30008800	2.4958696217841627
chr16	30007900	30008900	2.4315568599055224
chr16	30008000	30009000	2.59813372007396
chr16	30008100	30009100	2.7267809588451533
chr16	30008200	30009200	2.150532861727143
chr16	30008300	30009300	2.3467495980745334
chr16	30008400	30009400	2.457342238317197
chr16	30008500	30009500	2.826812333468007
chr16	30008600	30009600	3.363091264361341
chr16	30008700	30009700	2.9589302666197503
chr16	30008800	30009800	3.667797018481671
chr16	30008900	30009900	4.030429262492147
chr16	30009000	30010000	4.064768568208278
chr16	30009100	30010100	4.004587581752493
chr16	30009200	30010200	4.492102573753341
chr16	30009300	30010300	4.024379373870537
chr16	30009400	30010400	4.323274641002257
chr16	30009500	30010500	4.301365920807605
chr16	30009600	30010600	3.7684005709924735
chr16	30009700	30010700	3.9326529725073103
chr16	30009800	30010800	3.845855243021021
chr16	30009900	30010900	4.032863712365352
chr16	30010000	30011000	4.194585935437608
chr16	30010100	30011100	4.389973108827259
chr16	30010200	30011200	4.354943557917447
chr16	30010300	30011300	4.43896754349589
chr16	30010400	30011400	3.665181334212263
chr16	30010500	30011500	4.0102411628822985
chr16	30010600	30011600	4.215390978409278
chr16	30010700	30011700	4.545392875734128
chr16	30010800	30011800	4.548349360944597
chr16	30010900	30011900	4.148254357732808
chr16	30011000	30012000	3.41785727907441
chr16	30011100	30012100	3.316027467797352
chr16	30011200	30012200	3.015020321464255
chr16	30011300	30012300	3.2436246656185395
chr16	30011400	30012400	3.018072568883782
chr16	30011500	30012500	2.396540074174203
chr16	30011600	30012600	1.8384443613445507
chr16	30011700	30012700	1.3674206643799005
chr16	30016100	30017100	2.120765436495498
chr16	30016200	30017200	2.486397300106031
chr16	30018300	30019300	1.2271057526570843
chr16	30018400	30019400	1.4417472646899985
chr16	30018500	30019500	1.7622659061681432
chr16	30018600	30019600	1.6530789079282981
chr16	30018700	30019700	1.2594195125892451
chr16	30018800	30019800	1.9883794063926687
chr16	30018900	30019900	2.0283223356341407
chr16	30019000	30020000	2.3743650062272597
chr16	30019100	30020100	2.368167206315192
chr16	30019200	30020200	3.1126163383324115
chr16	30019300	30020300	2.789759619185065
chr16	30019400	30020400	3.028484272586614
chr16	30019500	30020500	2.915434526042431
chr16	30019600	30020600	2.8431344480025444
chr16	30019700	30020700	3.170519851644127
chr16	30019800	30020800	2.6219743894238894
chr16	30019900	30020900	2.9173512182937817
chr16	30020000	30021000	3.007087594145657
chr16	30020100	30021100	2.612400493912492
chr16	30020200	30021200	2.376596530901197
chr16	30020300	30021300	2.3257456092052244
chr16	30020400	30021400	2.0247034755231343
chr16	30020500	30021500	2.239954119237693
chr16	30020600	30021600	3.1229746017130084
chr16	30020700	30021700	2.94297321824108
chr16	30020800	30021800	3.327797273966799
chr16	30020900	30021900	3.4162947021874244
chr16	30021000	30022000	3.040444108586287
chr16	30021100	30022100	2.8210972124640965
chr16	30021200	30022200	2.730927193609641
chr16	30022300	30023300	0.08838276330728623
chr16	30022400	30023400	0.7088980467650853
chr16	30022500	30023500	1.338632612092679
chr16	30022600	30023600	2.0469855453530568
chr16	30022700	30023700	1.670723181442152
chr16	30022800	30023800	2.5365655150214548
chr16	30022900	30023900	2.8497936928455747
chr16	30023000	30024000	3.048405239760687
chr16	30023100	30024100	3.377858957166053
chr16	30023200	30024200	3.537858878812937
chr16	30023300	30024300	3.4646049069991385
chr16	30023400	30024400	3.359527524945564
chr16	30023500	30024500	3.248958103753949
chr16	30023600	30024600	2.8132955350246185
chr16	30023700	30024700	3.088084058540037
chr16	30023800	30024800	3.333958592345002
chr16	30023900	30024900	3.5734153136492472
chr16	30024000	30025000	3.7589076031233826
chr16	30024100	30025100	4.010612518708207
chr16	30024200	30025200	4.224586581486525
chr16	30024300	30025300	4.617129442217643
chr16	30024400	30025400	4.689217386726533
chr16	30024500	30025500	4.653791358488832
chr16	30024600	30025600	4.652033381813347
chr16	30024700	30025700	4.433498964273119
chr16	30024800	30025800	3.903358690556642
chr16	30024900	30025900	4.60373966790499
chr16	30025000	30026000	4.074836142872033
chr16	30025100	30026100	3.4264478524495003
chr16	30025200	30026200	2.9685129608704086
chr16	30025300	30026300	2.722997894637333
chr16	30025400	30026400	2.227148894201364
chr16	30025500	30026500	2.0722223708515988
chr16	30025600	30026600	2.8311031259544217
chr16	30025700	30026700	3.5301007756414418
chr16	30025800	30026800	3.5902295684981818
chr16	30025900	30026900	3.033739243622327
chr16	30026000	30027000	3.3895945308643367
chr16	30026100	30027100	3.4930383794387483
chr16	30026200	30027200	3.450529932387544
chr16	30026300	30027300	3.848949047312938
chr16	30026400	30027400	3.7310988738037896
chr16	30026500	30027500	3.9074560458467418
chr16	30026600	30027600	3.1948218143187748
chr16	30026700	30027700	2.3546865245331183
chr16	30026800	30027800	1.9563407582297367
chr16	30026900	30027900	1.9436751205482088
chr16	30027700	30028700	1.9010314534361967
chr16	30027800	30028800	2.1629673837504164
chr16	30027900	30028900	2.709565780220584
chr16	30028000	30029000	3.571895913448911
chr16	30028100	30029100	3.762577661407394
chr16	30028200	30029200	4.497272363520253
chr16	30028300	30029300	4.473676879945548
chr16	30028400	30029400	4.6758780143181164
chr16	30028500	30029500	4.503508853121058
chr16	30028600	30029600	4.470505871100865
chr16	30028700	30029700	4.698507835154515
chr16	30028800	30029800	4.573812736190042
chr16	30028900	30029900	4.506858611136933
chr16	30029000	30030000	4.596552933124529
chr16	30029100	30030100	4.544353740680831
chr16	30029200	30030200	4.257191694814312
chr16	30029300	30030300	4.616284999846476
chr16	30029400	30030400	4.95800953184325
chr16	30029500	30030500	5.09035913998862
chr16	30029600	30030600	5.213991745366352
chr16	30029700	30030700	5.519200109644811
chr16	30031200	30032200	2.1151746851994657
chr16	30031300	30032300	1.9712716117447453
chr16	30031400	30032400	1.3705423791683669
chr16	30031500	30032500	0.6921318297417565
chr16	30031600	30032600	0.37731556976740105
chr16	30031700	30032700	0.0923964464647907
chr16	30031800	30032800	0.14504471153547466
chr16	30031900	30032900	-0.6714336757366688
chr16	30032000	30033000	-0.5074755995094928
chr16	30032100	30033100	-0.948238894231326
chr16	30032700	30033700	0.5998497472038458
chr16	30032800	30033800	1.3672306630246245
chr16	30032900	30033900	1.6054422279420528
chr16	30033000	30034000	1.3934839720827696
chr16	30033100	30034100	1.16240009118068
chr16	30033200	30034200	1.0159968276951097
chr16	30033300	30034300	0.9852179110403262
chr16	30033400	30034400	0.8107797483151741
chr16	30034500	30035500	2.418813015012031
chr16	30034600	30035600	1.971540757065084
chr16	30034700	30035700	1.685312823548994
chr16	30035000	30036000	2.5412422680095106
chr16	30035100	30036100	2.1820026316998327
chr16	30035200	30036200	2.7339557005134307
chr16	30035300	30036300	2.7120183980953563
chr16	30035400	30036400	2.2107835901670105
chr16	30035500	30036500	1.0454584943240357
chr16	30035600	30036600	0.2768528878535548
chr16	30035700	30036700	0.10205315723633293
chr16	30035800	30036800	-0.4622299995146006
chr16	30035900	30036900	-0.8387664678743771
chr16	30036000	30037000	-0.992539462562563
chr16	30036100	30037100	-1.1163960021098185
chr16	30036200	30037200	-1.3946003540286454
chr16	30036300	30037300	-2.0338758553782585
chr16	30036400	30037400	-2.571313803267992
chr16	30036500	30037500	-2.0149836276204742
chr16	30037000	30038000	-0.017933240977699754
chr16	30037100	30038100	0.4312294200234334
chr16	30037200	30038200	0.3361143855216374
chr16	30037300	30038300	0.1977427937493108
chr16	30037400	30038400	0.6331532796479785
chr16	30037500	30038500	0.7477690440834572
chr16	30037600	30038600	-0.01206368241351203
chr16	30037700	30038700	0.9531360606816086
chr16	30037800	30038800	1.1202964740400159
chr16	30037900	30038900	0.4785403774634505
chr16	30038000	30039000	-0.007715774288469012
chr16	30038100	30039100	-0.4667960169939453
chr16	30041800	30042800	0.994314508755374
chr16	30041900	30042900	0.9939795645383424
chr16	30042000	30043000	0.5866973403607856
chr16	30042100	30043100	0.7637820829295026
chr16	30042200	30043200	0.7441699985752904
chr16	30042300	30043300	1.0251094767415443
chr16	30042400	30043400	0.6241974520420932
chr16	30042500	30043500	0.8173845436903997
chr16	30042600	30043600	0.7366256854727122
chr16	30042700	30043700	0.5751739313469179
chr16	30042800	30043800	0.7938006471801585
chr16	30042900	30043900	0.6254968101293197
chr16	30043000	30044000	0.9270548365192557
chr16	30045600	30046600	3.1863839578990847
chr16	30045700	30046700	2.72505473610542
chr16	30045800	30046800	2.8810100022576024
chr16	30045900	30046900	3.2750441968828614
chr16	30046000	30047000	3.128599526356112
chr16	30046100	30047100	2.8514977405764506
chr16	30046200	30047200	2.8576529848008287
chr16	30046300	30047300	2.196296282938572
chr16	30046400	30047400	2.015330725267932
chr16	30046500	30047500	1.7542585920557656
chr16	30046600	30047600	1.7794476636737848
chr16	30046700	30047700	1.6524528521565691
chr16	30046800	30047800	1.2251539037334036
chr16	30046900	30047900	0.8382350273647986
chr16	30047000	30048000	0.6286540334626811
chr16	30047100	30048100	0.8438659325172471
chr16	30048200	30049200	-0.01868664549496066
chr16	30048300	30049300	0.5560387471608231
chr16	30048400	30049400	0.7137227026511506
chr16	30048500	30049500	0.937280974271022
chr16	30048600	30049600	1.2922818023194198
chr16	30048700	30049700	1.0921715640154024
chr16	30048800	30049800	1.2441755480096215
chr16	30048900	30049900	1.5997142391197712
chr16	30049000	30050000	1.910468440406219
chr16	30049100	30050100	2.023704072600684
chr16	30049200	30050200	2.264903173443618
chr16	30049300	30050300	1.7491198839646789
chr16	30049400	30050400	1.3211671003389376
chr16	30049500	30050500	1.7619229072304978
chr16	30049600	30050600	1.4855262490092909
chr16	30049700	30050700	1.1344959988802743
chr16	30049800	30050800	1.3813543910903303
chr16	30049900	30050900	1.5680361810385244
chr16	30050000	30051000	1.50941985740994
chr16	30050100	30051100	1.985570122810294
chr16	30050200	30051200	1.9776442077279897
chr16	30050300	30051300	2.1003270329442145
chr16	30050400	30051400	2.46776452321105
chr16	30050500	30051500	1.6053375151944658
chr16	30052100	30053100	1.391173839234941
chr16	30052200	30053200	2.05783255334566
chr16	30052300	30053300	1.850375053846086
chr16	30052400	30053400	2.0424146877454894
chr16	30052500	30053500	1.789150788538422
chr16	30053100	30054100	1.9201120505360607
chr16	30053200	30054200	2.2210300943119976
chr16	30053300	30054300	2.0399145329271624
chr16	30053400	30054400	2.047091382591644
chr16	30053500	30054500	2.0083483168448213
chr16	30053600	30054600	1.9416917793180617
chr16	30053700	30054700	1.7032451121103809
chr16	30053800	30054800	2.1782894954148984
chr16	30053900	30054900	2.255155243838694
chr16	30054000	30055000	2.0718022645140417
chr16	30054100	30055100	2.0138994816765443
chr16	30054200	30055200	1.7744382672865693
chr16	30054300	30055300	1.5009399568285138
chr16	30054400	30055400	1.44202069709946
chr16	30054500	30055500	1.3835806548223726
chr16	30054600	30055600	1.5334470794467587
chr16	30054700	30055700	2.2969505309243434
chr16	30054800	30055800	1.8083292020706816
chr16	30054900	30055900	1.81098351497224
chr16	30055000	30056000	2.158307853424755
chr16	30055100	30056100	2.2726938689449865
chr16	30056900	30057900	1.2608147346591214
chr16	30057000	30058000	0.9575384181938142
chr16	30057100	30058100	1.4099090131462124
chr16	30057200	30058200	1.2885574194516174
chr16	30057300	30058300	1.575343341943233
chr16	30057400	30058400	1.07127825495464
chr16	30057500	30058500	0.5258161632415215
chr16	30057600	30058600	0.4527913962005872
chr16	30057700	30058700	-0.2323450496311374
chr16	30057800	30058800	-0.962242484376803
chr16	30057900	30058900	-0.9412540324961658
chr16	30058000	30059000	-0.4269763642052181
chr16	30058100	30059100	-0.8127807706297969
chr16	30058200	30059200	-1.1500233527262909
chr16	30058300	30059300	-1.3145975565828545
chr16	30058400	30059400	-0.9422569826612008
chr16	30058500	30059500	-0.5788622494972718
chr16	30058600	30059600	-0.6394565648269808
chr16	30058700	30059700	0.04008244200785874
chr16	30059600	30060600	2.4110636304079787
chr16	30059700	30060700	2.033416580826306
chr16	30059800	30060800	1.8679940387743288
chr16	30059900	30060900	1.618344160666379
chr16	30060000	30061000	2.118859071782981
chr16	30060100	30061100	2.513441016365915
chr16	30060200	30061200	1.559584021611344
chr16	30060300	30061300	1.4050336052855463
chr16	30060400	30061400	1.013506691007598
chr16	30060500	30061500	0.6886510664846054
chr16	30062900	30063900	0.04955054449461594
chr16	30063000	30064000	-0.1625719379372468
chr16	30063100	30064100	-0.2268976614004305
chr16	30063200	30064200	0.6422920749520888
chr16	30063300	30064300	0.9296304420559012
chr16	30063400	30064400	0.8610213649643927
chr16	30063500	30064500	0.1998173631858889
chr16	30063600	30064600	0.17376681867846136
chr16	30064900	30065900	-2.102619032587876
chr16	30065000	30066000	-1.059346619048814
chr16	30065100	30066100	-0.43005415854481854
chr16	30065200	30066200	-0.5227294681621164
chr16	30065300	30066300	-0.5777826639473532
chr16	30065400	30066400	-0.6904290711895847
chr16	30065500	30066500	-0.7560431948541833
chr16	30065600	30066600	-0.15958354753794493
chr16	30065700	30066700	-1.1512380623227183
chr16	30066400	30067400	-0.26291492876026923
chr16	30066500	30067500	0.3546466789683029
chr16	30066600	30067600	0.5767934002417491
chr16	30066700	30067700	1.5062536205807775
chr16	30066800	30067800	1.8600914245484408
chr16	30066900	30067900	1.580508934052436
chr16	30067000	30068000	1.225608695806646
chr16	30067100	30068100	0.6326089066256209
chr16	30067200	30068200	1.2191323383670365
chr16	30067300	30068300	2.1791433267837546
chr16	30067400	30068400	1.9305702766178847
chr16	30067500	30068500	0.6578811648165908
chr16	30067600	30068600	0.4016783747095318
chr16	30067700	30068700	-0.447755696983715
chr16	30067800	30068800	-0.13642554721653713
chr16	30067900	30068900	1.1538885704633328
chr16	30068000	30069000	1.9284477730151863
chr16	30068100	30069100	2.197644290308133
chr16	30068200	30069200	2.0611365693251464
chr16	30068300	30069300	2.1533939112987213
chr16	30068400	30069400	2.3990351938625265
chr16	30068500	30069500	2.9884878090040683
chr16	30068600	30069600	2.5850809005695097
chr16	30068700	30069700	2.703010173487131
chr16	30068800	30069800	1.9772649116604897
chr16	30068900	30069900	1.2268057741868148
chr16	30069000	30070000	1.2857893979912107
chr16	30069100	30070100	1.5055373651771318
chr16	30069200	30070200	1.5954560114750411
chr16	30069300	30070300	1.62356420085177
chr16	30069400	30070400	0.9110848247108334
chr16	30069500	30070500	1.084454714632047
chr16	30069600	30070600	1.4268951258233198
chr16	30069700	30070700	0.7279094157641248
chr16	30069800	30070800	0.8525080668423304
chr16	30069900	30070900	0.455983731591485
chr16	30070000	30071000	-0.256177186841051
chr16	30070100	30071100	-0.5697677917413289
chr16	30071500	30072500	-0.9281832499625576
chr16	30071600	30072600	-1.0712458813482957
chr16	30071700	30072700	-0.7129318572457255
chr16	30071800	30072800	-1.8287753024823508
chr16	30071900	30072900	-1.3410072171485954
chr16	30072000	30073000	-0.8255587268621204
chr16	30072100	30073100	-0.7171010635888918
chr16	30072200	30073200	-1.0493378698336169
chr16	30072300	30073300	-0.7219143615038842
chr16	30072400	30073400	-1.0906039109697483
chr16	30072500	30073500	-0.6423434514577283
chr16	30072600	30073600	-0.6077086461703826
chr16	30072700	30073700	-0.8980665797050666
chr16	30072800	30073800	0.03174295873573395
chr16	30072900	30073900	-0.7331868485951786
chr16	30073000	30074000	-1.3850272237851338
chr16	30073100	30074100	-1.9774175638786904
chr16	30073200	30074200	-1.6355618152734717
chr16	30073300	30074300	-2.0517034956023714
chr16	30073400	30074400	-1.4796927884762914
chr16	30073500	30074500	-1.58522340145011
chr16	30074600	30075600	-2.1494807188411573
chr16	30074700	30075700	-0.9248252916129022
chr16	30074800	30075800	-1.800288231666587
chr16	30074900	30075900	-2.944710557348503
chr16	30075000	30076000	-3.4663606311247723
chr16	30075100	30076100	-3.2213000093001263
chr16	30075200	30076200	-2.8389566648506315
chr16	30075400	30076400	-2.9218089804836413
chr16	30075500	30076500	-1.8917145842193948
chr16	30075600	30076600	-1.5495884499267067
chr16	30075700	30076700	-2.1435552616185944
chr16	30075800	30076800	-1.18591129087181
chr16	30076300	30077300	-1.9730704134078385
chr16	30076400	30077400	-2.3560193155914884
chr16	30076500	30077500	-3.6186707934993194
chr16	30076600	30077600	-3.161168128143616
chr16	30076700	30077700	-3.243519710024845
chr16	30076800	30077800	-3.1787806639049263
chr16	30076900	30077900	-2.0187224354689515
chr16	30077000	30078000	-1.6661794201474562
chr16	30077100	30078100	-1.5946313245187709
chr16	30077200	30078200	-0.9831858028549604
chr16	30077300	30078300	-1.543177109592599
chr16	30077400	30078400	-0.8906709982817108
chr16	30077500	30078500	-1.1391500529909744
chr16	30077600	30078600	-0.3808847410562541
chr16	30077700	30078700	-0.07422057069495559
chr16	30077800	30078800	-0.4660023609268614
chr16	30077900	30078900	-0.3761780661056319
chr16	30078000	30079000	-0.08864160359928672
chr16	30078100	30079100	0.3870543477486081
chr16	30078200	30079200	0.4216235188184157
chr16	30078300	30079300	0.9307517570207141
chr16	30078400	30079400	0.3756840817556923
chr16	30078500	30079500	0.8322310702963592
chr16	30078600	30079600	0.06268821271716557
chr16	30078700	30079700	0.10729333788287984
chr16	30078800	30079800	0.7477835482342384
chr16	30080600	30081600	1.1517284816412994
chr16	30080700	30081700	1.094977325987135
chr16	30080800	30081800	1.0125545726747276
chr16	30080900	30081900	0.8374323854156815
chr16	30081000	30082000	0.9327750619074437
chr16	30081600	30082600	0.4750601355551527
chr16	30081700	30082700	0.5949314157300016
chr16	30081800	30082800	1.5493492372056423
chr16	30081900	30082900	2.1941480883861897
chr16	30082000	30083000	2.846089786223059
chr16	30082100	30083100	3.5217407948987263
chr16	30082200	30083200	3.1729029017268915
chr16	30082300	30083300	3.9147287700580735
chr16	30082400	30083400	4.955427131078174
chr16	30082500	30083500	5.884497676631992
chr16	30082600	30083600	6.058417609291828
chr16	30082700	30083700	6.694633042123432
chr16	30082800	30083800	7.2453369918422625
chr16	30082900	30083900	7.0164426868785625
chr16	30083000	30084000	6.307712106333213
chr16	30083100	30084100	5.794970633266442
chr16	30083200	30084200	6.226290606845317
chr16	30083300	30084300	6.485473626267092
chr16	30083400	30084400	6.298203254157888
chr16	30083500	30084500	4.856151133732209
chr16	30085400	30086400	1.1159582895720188
chr16	30085500	30086500	1.3625048083815317
chr16	30085600	30086600	2.1627197553806505
chr16	30085700	30086700	3.122569534569189
chr16	30085800	30086800	3.900637746536152
chr16	30085900	30086900	4.686918706992741
chr16	30086000	30087000	4.5687371668527375
chr16	30086100	30087100	4.238165767016956
chr16	30086200	30087200	3.839308535304392
chr16	30086300	30087300	2.4859928390834622
chr16	30086400	30087400	2.308462187132564
chr16	30086500	30087500	2.072723501093776
chr16	30086600	30087600	1.8792782245719164
chr16	30086700	30087700	1.9112240679010504
chr16	30086800	30087800	1.5427182358709386
chr16	30086900	30087900	1.096465582451851
chr16	30088000	30089000	4.106497007096691
chr16	30088100	30089100	4.8815659554260025
chr16	30088200	30089200	4.8315089176497
chr16	30088300	30089300	4.749552174017972
chr16	30088400	30089400	4.0381529216498935
chr16	30088500	30089500	3.745082185014723
chr16	30088600	30089600	3.3511014956949086
chr16	30088700	30089700	3.9438455123550855
chr16	30088800	30089800	3.460995564737235
chr16	30088900	30089900	3.3267190055533606
chr16	30089800	30090800	1.258697933813978
chr16	30089900	30090900	1.2288223164321217
chr16	30090000	30091000	1.5731648470325108
chr16	30090100	30091100	1.6675356950559832
chr16	30090200	30091200	1.7614636961588948
chr16	30090300	30091300	1.891692691947888
chr16	30090400	30091400	2.3007728026310508
chr16	30090500	30091500	2.303842600693553
chr16	30090600	30091600	3.4571574783403336
chr16	30090800	30091800	3.81356142520072
chr16	30090900	30091900	3.7463724833211582
chr16	30091000	30092000	3.565100244812388
chr16	30091100	30092100	3.6433800806864687
chr16	30091200	30092200	3.855131354924826
chr16	30092700	30093700	0.8463201687383461
chr16	30092800	30093800	1.3281620425431055
chr16	30092900	30093900	1.1893255157001856
chr16	30093000	30094000	1.3553753712154997
chr16	30093100	30094100	1.7273339825748442
chr16	30093200	30094200	1.8602777595469533
chr16	30093300	30094300	1.985133664615311
chr16	30093800	30094800	1.1342346850458511
chr16	30093900	30094900	2.9297968055017227
chr16	30094000	30095000	2.909135943841819
chr16	30094100	30095100	3.1315648954950395
chr16	30094200	30095200	3.9008357850921023
chr16	30094300	30095300	4.668430952233888
chr16	30094400	30095400	6.479445007293
chr16	30094500	30095500	6.897306245379733
chr16	30094600	30095600	7.484334590287678
chr16	30094700	30095700	7.810762535704226
chr16	30094800	30095800	7.187889000986371
chr16	30094900	30095900	5.1555688930522665
chr16	30095000	30096000	5.3847603888029125
chr16	30095100	30096100	5.770307844185661
chr16	30095200	30096200	4.8394512795298
chr16	30095300	30096300	3.9718310643782164
chr16	30095400	30096400	3.047628814666714
chr16	30095500	30096500	2.23066572361314
chr16	30095600	30096600	2.317048579567133
chr16	30095700	30096700	1.9107294825586567
chr16	30095800	30096800	2.2727406461130952
chr16	30095900	30096900	2.327889913109167
chr16	30096000	30097000	2.1615728857780474
chr16	30096100	30097100	1.1660869100250035
chr16	30096200	30097200	1.2576101576901628
chr16	30096300	30097300	1.6111186136929827
chr16	30096400	30097400	1.3116390921724892
chr16	30096500	30097500	1.9109815316715515
chr16	30096600	30097600	1.1772658516382488
chr16	30096700	30097700	0.9515864035647308
chr16	30096800	30097800	0.6450193799815189
chr16	30096900	30097900	0.8980606944758347
chr16	30097000	30098000	1.112922365743854
chr16	30097100	30098100	1.5607919568839386
chr16	30097200	30098200	1.6103489953878003
chr16	30097300	30098300	1.2238337538586652
chr16	30097400	30098400	1.2356644125738
chr16	30097500	30098500	0.7118951939540388
chr16	30097600	30098600	1.187722946178652
chr16	30097700	30098700	1.8448616804040885
chr16	30097800	30098800	1.6765955993582782
chr16	30097900	30098900	2.2357456255513166
chr16	30098000	30099000	1.6902497275474748
chr16	30098100	30099100	2.093761377028013
chr16	30098200	30099200	2.3875930670131065
chr16	30098300	30099300	2.294040363456124
chr16	30098400	30099400	2.5161666529426028
chr16	30098500	30099500	2.7429000203218146
chr16	30098600	30099600	2.227559612642723
chr16	30098700	30099700	1.3681931816850916
chr16	30098800	30099800	1.5617703275087242
chr16	30099700	30100700	1.3098923829784326
chr16	30099800	30100800	1.2464197187198105
chr16	30099900	30100900	1.1345387695052949
chr16	30100000	30101000	0.5208810518623932
chr16	30100100	30101100	1.1890568856724697
chr16	30100200	30101200	0.7671696129213201
chr16	30100300	30101300	0.7050610765582304
chr16	30100400	30101400	1.3826625364750986
chr16	30100500	30101500	1.4644888525263795
chr16	30100600	30101600	1.7574221555077685
chr16	30100700	30101700	1.6070808534646268
chr16	30100800	30101800	1.9410422892307024
chr16	30100900	30101900	2.0571540607839607
chr16	30101000	30102000	2.0653766739274313
chr16	30101100	30102100	1.4389051479077302
chr16	30101200	30102200	2.0344999862558844
chr16	30101300	30102300	2.3594356523432283
chr16	30101400	30102400	1.5301569826034611
chr16	30101500	30102500	1.5681275512722803
chr16	30101600	30102600	1.315821382425172
chr16	30101700	30102700	1.8636244463217349
chr16	30101800	30102800	2.1979749529879107
chr16	30101900	30102900	2.1639590840796035
chr16	30102000	30103000	2.1938843184598076
chr16	30102100	30103100	1.910306102966508
chr16	30102200	30103200	1.5140002799589731
chr16	30102300	30103300	1.7903437132501396
chr16	30102400	30103400	2.504439267758959
chr16	30102500	30103500	2.52229697641907
chr16	30102600	30103600	3.1628636147296967
chr16	30102700	30103700	2.7736203991748707
chr16	30102800	30103800	2.4576449820680697
chr16	30102900	30103900	2.7063208781028965
chr16	30103000	30104000	2.8889674890739987
chr16	30103100	30104100	3.6433214825512366
chr16	30103200	30104200	3.926109259973233
chr16	30103300	30104300	4.033584158325489
chr16	30103400	30104400	3.596934717777128
chr16	30103500	30104500	3.773596551073355
chr16	30103600	30104600	3.914742636124291
chr16	30103700	30104700	4.005638534920129
chr16	30103800	30104800	3.9607331751878783
chr16	30103900	30104900	3.579360797258856
chr16	30104000	30105000	3.6985238582977074
chr16	30104100	30105100	3.07000296812643
chr16	30104200	30105200	2.97499991079726
chr16	30104300	30105300	2.753585717996941
chr16	30104400	30105400	2.638765321532446
chr16	30104500	30105500	2.5001429108035897
chr16	30104600	30105600	1.9124848288499123
chr16	30104700	30105700	1.8404731048234957
chr16	30104800	30105800	1.951008290723515
chr16	30104900	30105900	1.9048486794284387
chr16	30105500	30106500	1.8937786664829728
chr16	30105600	30106600	1.782132678665906
chr16	30105700	30106700	1.9962705081713497
chr16	30105800	30106800	1.7849362966364957
chr16	30105900	30106900	1.901341652341716
chr16	30106000	30107000	1.415059216922462
chr16	30106100	30107100	1.4556651264255989
chr16	30106200	30107200	1.0621163727267453
chr16	30106300	30107300	1.4498628365568116
chr16	30106400	30107400	2.084102161272436
chr16	30106500	30107500	2.0050342075521925
chr16	30106600	30107600	2.024842682990004
chr16	30106700	30107700	1.836359015518945
chr16	30106800	30107800	1.8320277647877758
chr16	30107000	30108000	1.942843267211162
chr16	30108400	30109400	-3.777362373511184
chr16	30108500	30109500	-3.5477235421127524
chr16	30108600	30109600	-2.499125342510548
chr16	30108700	30109700	-2.4662799434496803
chr16	30108800	30109800	-2.2236132289233983
chr16	30108900	30109900	-1.6688221187257637
chr16	30109000	30110000	-0.8235812471135846
chr16	30109100	30110100	2.025557456895268
chr16	30109200	30110200	2.2139880115386905
chr16	30109300	30110300	1.9305758451238868
chr16	30109400	30110400	1.7702730844932588
chr16	30109500	30110500	1.870362233934524
chr16	30109600	30110600	1.2145906971191869
chr16	30109700	30110700	1.4153100630365922
chr16	30109800	30110800	1.5310988257798122
chr16	30110900	30111900	2.366843735943771
chr16	30111000	30112000	2.349986705257461
chr16	30111100	30112100	2.6156080847800047
chr16	30111200	30112200	2.6432093475542127
chr16	30111300	30112300	2.542075283216412
chr16	30111400	30112400	2.693353536700584
chr16	30111500	30112500	3.4041649918358265
chr16	30111600	30112600	2.9761864551068817
chr16	30111700	30112700	3.492290056803114
chr16	30111800	30112800	4.178376337001897
chr16	30111900	30112900	4.781168240674962
chr16	30112000	30113000	5.352625604420151
chr16	30112100	30113100	4.722747580527125
chr16	30112200	30113200	4.804034835429528
chr16	30112300	30113300	5.1623740234963424
chr16	30112400	30113400	5.944276944932502
chr16	30112500	30113500	5.96392964769295
chr16	30112600	30113600	6.563686530258889
chr16	30112700	30113700	7.051786317496298
chr16	30112800	30113800	6.689838797742933
chr16	30112900	30113900	6.248880030766005
chr16	30113000	30114000	5.923055196669987
chr16	30113100	30114100	5.951185463500966
chr16	30113200	30114200	5.773228245814762
chr16	30113300	30114300	5.7015488980230185
chr16	30113400	30114400	4.949572278776781
chr16	30113500	30114500	4.557543882103318
chr16	30113600	30114600	4.100125648567244
chr16	30113700	30114700	3.749528061264381
chr16	30113800	30114800	3.550682406557637
chr16	30113900	30114900	2.8579541298811466
chr16	30114000	30115000	2.6145685012177733
chr16	30114100	30115100	2.2325071717880944
chr16	30114200	30115200	1.8478714444351856
chr16	30114600	30115600	3.1639374502279574
chr16	30114700	30115700	2.399913096325641
chr16	30116100	30117100	2.6304336963785797
chr16	30116200	30117200	2.7057804705194317
chr16	30116300	30117300	3.3703942140923036
chr16	30116400	30117400	3.570922821002556
chr16	30116500	30117500	3.2278453388993555
chr16	30116600	30117600	3.665828709570088
chr16	30116700	30117700	3.5060282120393254
chr16	30116800	30117800	3.157678723508511
chr16	30116900	30117900	2.7028684548393063
chr16	30117000	30118000	2.5092021553472574
chr16	30117100	30118100	2.6411714881485246
chr16	30117200	30118200	3.4006796815982194
chr16	30117300	30118300	2.905485022725768
chr16	30117400	30118400	3.4131188825377508
chr16	30117600	30118600	3.958416933855621
chr16	30118500	30119500	1.8398564930563992
chr16	30118600	30119600	2.2889019787276617
chr16	30118700	30119700	2.082203215231284
chr16	30118800	30119800	1.6792827497266405
chr16	30118900	30119900	2.067861357488552
chr16	30119000	30120000	1.4623505092244469
chr16	30119100	30120100	1.0443066692866232
chr16	30119200	30120200	1.8019977122178912
chr16	30119300	30120300	1.850781015983059
chr16	30119400	30120400	1.1516128386735345
chr16	30119500	30120500	0.8298623310131149
chr16	30119600	30120600	1.0514819635701924
chr16	30119700	30120700	1.206666213560886
chr16	30120700	30121700	1.09725912087309
chr16	30120800	30121800	1.158374028513605
chr16	30120900	30121900	1.8036091381936992
chr16	30121000	30122000	2.2023619118745725
chr16	30121100	30122100	2.2078265575240295
chr16	30121200	30122200	2.496525139097462
chr16	30121300	30122300	2.9699883260627127
chr16	30121400	30122400	2.935768385841531
chr16	30121500	30122500	2.790778762219004
chr16	30121600	30122600	2.60698406994335
chr16	30121700	30122700	2.6183318424042863
chr16	30121800	30122800	2.8491555853809247
chr16	30121900	30122900	2.545285681094854
chr16	30122000	30123000	2.850919968147253
chr16	30122100	30123100	3.0950037961021835
chr16	30127000	30128000	1.810400875443323
chr16	30127100	30128100	1.0928951342371591
chr16	30127200	30128200	1.052109335209928
chr16	30127300	30128300	1.2418017467936433
chr16	30127400	30128400	0.7605023751624558
chr16	30127500	30128500	0.5810437709719684
chr16	30127600	30128600	0.15630791611240566
chr16	30127700	30128700	0.5311507377564096
chr16	30127800	30128800	0.3688273848450708
chr16	30127900	30128900	0.2691183556176009
chr16	30128000	30129000	0.23073161525742134
chr16	30130000	30131000	1.3320338980905995
chr16	30130100	30131100	1.5684902442463002
chr16	30130200	30131200	1.5274899516214266
chr16	30130300	30131300	1.966319201774624
chr16	30130400	30131400	1.2075210889498866
chr16	30130500	30131500	0.8891263853312806
chr16	30130600	30131600	0.7674803707727528
chr16	30130700	30131700	0.4300498311102253
chr16	30130800	30131800	0.474004659432666
chr16	30130900	30131900	0.8011525104193217
chr16	30131000	30132000	0.9408932491678673
chr16	30131100	30132100	0.35985770271360906
chr16	30131200	30132200	0.4256491130495136
chr16	30131300	30132300	-0.1801634113254932
chr16	30131400	30132400	0.001700541467823779
chr16	30131500	30132500	0.7365334925676063
chr16	30131600	30132600	0.5734110284104993
chr16	30131700	30132700	1.1671601189394951
chr16	30131800	30132800	0.8568384565970355
chr16	30131900	30132900	0.4841985734883359
chr16	30132000	30133000	0.49516371626980116
chr16	30132100	30133100	0.6215229476762193
chr16	30132200	30133200	0.7595389524036071
chr16	30132300	30133300	0.4476540653994015
chr16	30132400	30133400	0.4751971907439866
chr16	30132500	30133500	-0.025217154818197262
chr16	30132600	30133600	0.28021131982275704
chr16	30132700	30133700	-0.6473916855334478
chr16	30132800	30133800	-0.5664969639364921
chr16	30132900	30133900	0.06677591686959962
chr16	30133000	30134000	-0.0633006293605015
chr16	30134400	30135400	-1.224259502559134
chr16	30134500	30135500	-0.8312145469096328
chr16	30134600	30135600	-0.4254538083862749
chr16	30134700	30135700	-0.5277217584867515
chr16	30134800	30135800	-1.450526487857153
chr16	30134900	30135900	-1.08153410090753
chr16	30135000	30136000	-1.6800961226038984
chr16	30135100	30136100	-1.60630663750015
chr16	30135200	30136200	-1.192760409537808
chr16	30136800	30137800	0.4608330933645145
chr16	30136900	30137900	0.7626328295308499
chr16	30137000	30138000	0.7997379087284442
chr16	30137100	30138100	0.5291413234911774
chr16	30137200	30138200	0.6889599592509181
chr16	30138800	30139800	2.2215107452934904
chr16	30138900	30139900	2.156712945805884
chr16	30139000	30140000	1.7290186628306294
chr16	30139100	30140100	1.5772877759705588
chr16	30139200	30140200	1.6086163996758769
chr16	30139300	30140300	1.255925303080652
chr16	30139400	30140400	1.3599866791651694
chr16	30139500	30140500	1.0632748537749894
chr16	30139600	30140600	0.8893902629782312
chr16	30139700	30140700	0.6898979805741101
chr16	30139800	30140800	0.8748324476116169
chr16	30139900	30140900	1.2143173340623494
chr16	30140000	30141000	2.0363033138741864
chr16	30140100	30141100	1.45612548941925
chr16	30140200	30141200	1.5079718377776234
chr16	30140300	30141300	1.5539231590749971
chr16	30142500	30143500	0.5274713648215401
chr16	30142600	30143600	0.5247021851230047
chr16	30142700	30143700	0.4591204308898106
chr16	30142800	30143800	0.5631189179365989
chr16	30144900	30145900	1.5812401284542217
chr16	30145000	30146000	1.8131359060973118
chr16	30145100	30146100	1.6436301886155484
chr16	30145200	30146200	1.5106242706723825
chr16	30145300	30146300	1.3321389798014909
chr16	30148500	30149500	1.0709663175784667
chr16	30148600	30149600	0.35513871028474114
chr16	30148700	30149700	0.4993075733215854
chr16	30148800	30149800	0.02344051827543731
chr16	30148900	30149900	0.5921707477464583
chr16	30149000	30150000	0.3959168106497779
chr16	30149100	30150100	0.9378464805725588
chr16	30149200	30150200	1.267175304331677
chr16	30149300	30150300	1.7342737272724709
chr16	30149400	30150400	1.6917340910292185
chr16	30149500	30150500	0.557265435109891
chr16	30149600	30150600	0.94644530077032
chr16	30149700	30150700	1.0646565395053074
chr16	30149800	30150800	0.9155355491587852
chr16	30150900	30151900	0.7723516852352675
chr16	30151000	30152000	0.7823890063234532
chr16	30151100	30152100	0.8868109634404809
chr16	30151200	30152200	1.0087354335710348
chr16	30151300	30152300	1.5344483511150977
chr16	30151400	30152400	1.3184342601642918
chr16	30151500	30152500	0.9772871316806468
chr16	30151600	30152600	0.8450505347588886
chr16	30151700	30152700	1.4333900744037944
chr16	30151800	30152800	1.6714187436387282
chr16	30151900	30152900	1.622772199539029
chr16	30152000	30153000	1.5340868073424945
chr16	30152100	30153100	1.526134733792628
chr16	30152200	30153200	1.8761508874923103
chr16	30152300	30153300	1.7931250170688895
chr16	30153800	30154800	1.833339675884296
chr16	30153900	30154900	2.2513178425874467
chr16	30154000	30155000	2.2389932132283223
chr16	30154100	30155100	2.1568267686811606
chr16	30154200	30155200	2.0101032998678714
chr16	30154300	30155300	1.9462049778199464
chr16	30160700	30161700	1.3284893758725025
chr16	30160800	30161800	2.0081726271944143
chr16	30160900	30161900	1.8571798246896225
chr16	30161000	30162000	1.7620250213938047
chr16	30161100	30162100	2.1325297355365453
chr16	30161200	30162200	1.924772635624796
chr16	30161300	30162300	2.186608158827576
chr16	30161400	30162400	1.891771241306172
chr16	30161500	30162500	2.01678765373252
chr16	30161600	30162600	1.7560269838953857
chr16	30161700	30162700	1.9039174473237328
chr16	30161800	30162800	1.5252895854026431
chr16	30161900	30162900	1.679269947233628
chr16	30162000	30163000	1.8303208721092075
chr16	30162100	30163100	1.2595981040147175
chr16	30162200	30163200	1.1391134783306844
chr16	30162300	30163300	0.5481695208235775
chr16	30162400	30163400	1.1181186411928734
chr16	30162500	30163500	0.9370199570918132
chr16	30162600	30163600	0.9927924211410224
chr16	30162700	30163700	0.5580644333259016
chr16	30162800	30163800	0.6995167381013639
chr16	30162900	30163900	0.06342829296458773
chr16	30163000	30164000	-0.5938531320301128
chr16	30163100	30164100	0.10136258232155612
chr16	30163200	30164200	0.6267969570126644
chr16	30163300	30164300	1.233759013943247
chr16	30163400	30164400	1.3540137022976395
chr16	30163500	30164500	0.8689605144006458
chr16	30163600	30164600	0.4421914332464508
chr16	30163700	30164700	0.3926603278377035
chr16	30163800	30164800	0.34878006834156605
chr16	30163900	30164900	1.1015530623616578
chr16	30164000	30165000	1.4722026793148801
chr16	30164100	30165100	0.7856290183420025
chr16	30164200	30165200	0.8739459328121262
chr16	30164300	30165300	0.7024473627719338
chr16	30164400	30165400	0.1476802655498338
chr16	30164500	30165500	0.7888290507048323
chr16	30164600	30165600	0.35569015940874155
chr16	30164700	30165700	0.7036891269351155
chr16	30164800	30165800	0.8219466912808757
chr16	30164900	30165900	1.0097056038940069
chr16	30165000	30166000	1.167333064569982
chr16	30165100	30166100	1.680440466641294
chr16	30165200	30166200	1.2844137177380606
chr16	30165300	30166300	1.4634516459778963
chr16	30165400	30166400	1.5673086493546935
chr16	30165500	30166500	0.3083853653733349
chr16	30165600	30166600	1.8346179906641449
chr16	30165700	30166700	1.9167383392567308
chr16	30165800	30166800	0.7910159512110301
chr16	30165900	30166900	0.22772699040249056
chr16	30166000	30167000	0.5210779893048912
chr16	30166100	30167100	0.5007108584883054
chr16	30166200	30167200	0.4468024250072276
chr16	30166300	30167300	0.2150302461970007
chr16	30166400	30167400	0.6506620236888652
chr16	30166500	30167500	1.7243103706873295
chr16	30166600	30167600	1.4687039221632967
chr16	30166700	30167700	1.1672626584847312
chr16	30166800	30167800	1.559880924399495
chr16	30166900	30167900	1.647797261304419
chr16	30167000	30168000	1.7201329546500386
chr16	30167100	30168100	1.6603465480197943
chr16	30167200	30168200	2.0777983538274825
chr16	30167300	30168300	1.5970612292704405
chr16	30167400	30168400	0.5929162260087076
chr16	30167500	30168500	0.5632078547798269
chr16	30167600	30168600	0.003949421625329052
chr16	30167700	30168700	0.05492430208695151
chr16	30171100	30172100	-0.26783057447862346
chr16	30171200	30172200	-0.03705317774545296
chr16	30171300	30172300	0.2675293825820142
chr16	30171400	30172400	0.9814850338674248
chr16	30171500	30172500	0.8804088568455359
chr16	30171600	30172600	0.43324721684780026
chr16	30171700	30172700	1.1333895480439846
chr16	30174900	30175900	0.24584775587393976
chr16	30175000	30176000	0.6752167806118377
chr16	30175100	30176100	0.9473754192262636
chr16	30180400	30181400	0.9788531214090364
chr16	30180500	30181500	1.3903041981800628
chr16	30181800	30182800	-0.3638081343257748
chr16	30181900	30182900	0.4575429264680198
chr16	30182000	30183000	0.9791008212817636
chr16	30182100	30183100	0.9711317280588564
chr16	30182200	30183200	0.6479567867038971
chr16	30182300	30183300	1.3618733424453602
chr16	30182400	30183400	1.7135057879924598
chr16	30182500	30183500	1.3983813212736866
chr16	30182600	30183600	1.708508793701328
chr16	30182700	30183700	2.3011923239497984
chr16	30182800	30183800	3.3425595623666733
chr16	30182900	30183900	4.229570652060073
chr16	30183000	30184000	5.043733981546715
chr16	30183100	30184100	4.975027326710486
chr16	30183200	30184200	5.125213861386974
chr16	30183300	30184300	5.001817154799425
chr16	30183400	30184400	5.4389922071959695
chr16	30183500	30184500	6.6702008433977005
chr16	30183600	30184600	6.567896195215198
chr16	30183700	30184700	6.5686370903848434
chr16	30183800	30184800	5.838709827956965
chr16	30183900	30184900	4.933853016077318
chr16	30184000	30185000	4.277648462720168
chr16	30184100	30185100	4.414494631927138
chr16	30184200	30185200	3.669578737111897
chr16	30184300	30185300	3.7993495434109934
chr16	30184400	30185400	3.022086856998179
chr16	30184500	30185500	1.8618153982717789
chr16	30186200	30187200	4.377489999740767
chr16	30186300	30187300	4.2085907955859385
chr16	30186400	30187400	4.8655877076620015
chr16	30186500	30187500	6.4071081889152195
chr16	30186600	30187600	6.310713307984675
chr16	30186700	30187700	6.3323225288554035
chr16	30186800	30187800	6.506582714780217
chr16	30314900	30315900	-0.5026897951665491
chr16	30315000	30316000	-0.30257205072040133
chr16	30315100	30316100	-0.36037518136835706
chr16	30315200	30316200	0.05223408372398403
chr16	30315300	30316300	0.023492180437123988
chr16	30315400	30316400	0.014669342037744297
chr16	30315500	30316500	-0.012308016294073588
chr16	30315600	30316600	-0.39140757253200603
chr16	30315700	30316700	0.2507550817176051
chr16	30317900	30318900	-0.8017067556026832
chr16	30318000	30319000	-0.5321682401380265
chr16	30318100	30319100	-0.2965413089123514
chr16	30318200	30319200	-0.5526866074556505
chr16	30318300	30319300	-0.2118755643948776
chr16	30323300	30324300	1.1527757441861657
chr16	30323400	30324400	0.8896235387409698
chr16	30323500	30324500	0.2625205809408664
chr16	30323600	30324600	-0.0648554400721356
chr16	30323700	30324700	-0.3726614482821339
chr16	30323800	30324800	-0.29342272928437296
chr16	30323900	30324900	-0.4465684389980216
chr16	30324000	30325000	-0.36415051312603186
chr16	30324100	30325100	-0.4352962056009975
chr16	30324200	30325200	-1.1382406779102026
chr16	30324300	30325300	-1.5642789922423432
chr16	30324400	30325400	-1.051922191239555
chr16	30324500	30325500	-0.808912487256947
chr16	30324600	30325600	-0.5617086618021989
chr16	30324700	30325700	-0.5060159355416161
chr16	30324800	30325800	-0.25489283414636804
chr16	30324900	30325900	-0.8031197381046435
chr16	30325000	30326000	-0.38559793783175844
chr16	30325100	30326100	-0.6144424427058265
chr16	30326900	30327900	-0.4359031111012828
chr16	30327100	30328100	-1.0094354177161218
chr16	30327200	30328200	-0.937422883050912
chr16	30327300	30328300	-0.9579256755652072
chr16	30329500	30330500	0.6443800746299396
chr16	30329600	30330600	0.4796672642240413
chr16	30329700	30330700	0.8058660642077854
chr16	30329800	30330800	0.774165202912141
chr16	30329900	30330900	0.7651726929377344
chr16	30330000	30331000	0.00561714115184215
chr16	30330100	30331100	-0.3140784238269693
chr16	30330200	30331200	-0.23247937775340066
chr16	30330300	30331300	-0.8908440585519108
chr16	30330400	30331400	-1.2193843907735336
chr16	30330500	30331500	-1.228223073109085
chr16	30330600	30331600	-0.6861183248679189
chr16	30330700	30331700	-0.28421288365993114
chr16	30330800	30331800	0.4714949519321591
chr16	30330900	30331900	0.7535414511818352
chr16	30331000	30332000	1.0962249124960661
chr16	30331100	30332100	1.3217237385686706
chr16	30331200	30332200	0.986741833559854
chr16	30331300	30332300	1.5901116794063317
chr16	30331400	30332400	1.393345635783528
chr16	30331500	30332500	1.7681120735636784
chr16	30334700	30335700	-0.1731623835682206
chr16	30334800	30335800	-0.4846871537491766
chr16	30334900	30335900	-0.2121751169723162
chr16	30335000	30336000	-0.0741446848606319
chr16	30335100	30336100	-0.11643171032419344
chr16	30335200	30336200	0.06105694743592435
chr16	30335300	30336300	-0.0699648074187569
chr16	30335400	30336400	0.4342779538579515
chr16	30335500	30336500	1.1465109218072118
chr16	30335600	30336600	1.9376151942929867
chr16	30335700	30336700	2.5168029660826403
chr16	30335800	30336800	3.0482840866780125
chr16	30335900	30336900	2.3761568635201287
chr16	30336000	30337000	2.0769281564329702
chr16	30336100	30337100	1.6850720893005988
chr16	30336200	30337200	1.8482719413290487
chr16	30336300	30337300	1.5902678634585374
chr16	30336400	30337400	1.4462903435473522
chr16	30336500	30337500	1.0697714673119505
chr16	30336600	30337600	1.2736617594456243
chr16	30336700	30337700	0.8428562014318649
chr16	30336800	30337800	1.3886440121050276
chr16	30336900	30337900	1.852144228137955
chr16	30337000	30338000	1.8582845259252199
chr16	30337100	30338100	1.7157241166496957
chr16	30337200	30338200	1.6807473469995804
chr16	30337300	30338300	1.2973874289925271
chr16	30337400	30338400	1.2934322600116324
chr16	30337500	30338500	1.5001401124066982
chr16	30337600	30338600	0.7864643986171004
chr16	30337700	30338700	1.308307449205097
chr16	30337800	30338800	0.8416089962872462
chr16	30337900	30338900	0.3970509312948717
chr16	30338000	30339000	0.16720941751863527
chr16	30338100	30339100	0.9613116342855492
chr16	30338200	30339200	1.1430491155810167
chr16	30338300	30339300	1.3893772352603615
chr16	30338400	30339400	1.7769904488584962
chr16	30338500	30339500	1.863996507405068
chr16	30338600	30339600	2.076590659924704
chr16	30338700	30339700	2.1609495545105637
chr16	30338800	30339800	2.16960781666754
chr16	30338900	30339900	2.5470801919553754
chr16	30339000	30340000	2.8827245135294435
chr16	30339100	30340100	2.800058341825338
chr16	30339200	30340200	2.2016733661626096
chr16	30339300	30340300	1.8065057455233853
chr16	30339400	30340400	1.2534512569679448
chr16	30339500	30340500	1.6147814230123565
chr16	30340700	30341700	-0.3846421082344208
chr16	30340800	30341800	-0.14934987190353347
chr16	30340900	30341900	-0.6088176341046145
chr16	30341000	30342000	-0.8720632275583277
chr16	30341100	30342100	-0.5892557655407465
chr16	30342200	30343200	1.9422624969371376
chr16	30342300	30343300	2.1959845835096203
chr16	30342400	30343400	2.175365621425513
chr16	30342500	30343500	2.635535444391141
chr16	30342600	30343600	2.427266847043416
chr16	30345900	30346900	2.46569095484254
chr16	30346000	30347000	2.2243672303308535
chr16	30346100	30347100	2.9734721626191165
chr16	30346200	30347200	3.5248556036837138
chr16	30346300	30347300	3.895714057927228
chr16	30346400	30347400	4.03742324075179
chr16	30346500	30347500	4.17123247938253
chr16	30346600	30347600	4.2572510827222345
chr16	30346700	30347700	3.65069630452978
chr16	30346800	30347800	4.185799714292809
chr16	30346900	30347900	3.8003313118289737
chr16	30347000	30348000	3.816156049796162
chr16	30347100	30348100	3.4087164776156533
chr16	30347200	30348200	2.7126142391001897
chr16	30347300	30348300	1.879582093538168
chr16	30347400	30348400	1.1681802472831355
chr16	30347500	30348500	0.2935564180104025
chr16	30347600	30348600	0.2749776713664003
chr16	30349700	30350700	-1.8433041519415976
chr16	30349800	30350800	-1.81691038811743
chr16	30349900	30350900	-2.6002653189340825
chr16	30350000	30351000	-2.267028085922131
chr16	30350100	30351100	-1.9373810325935787
chr16	30350200	30351200	-0.8931606396683794
chr16	30350300	30351300	-0.2037105974056779
chr16	30350400	30351400	0.2380151537246275
chr16	30350500	30351500	0.5479679548851838
chr16	30350600	30351600	1.5374051527303587
chr16	30350700	30351700	1.11969469669428
chr16	30350800	30351800	1.3631314462179165
chr16	30350900	30351900	1.660007476011318
chr16	30351000	30352000	1.7523413878473961
chr16	30351100	30352100	1.393084209345801
chr16	30351200	30352200	0.9609406631017086
chr16	30351300	30352300	0.29982539191592084
chr16	30351400	30352400	0.2507215070377551
chr16	30351500	30352500	0.12528593157634002
chr16	30351600	30352600	-0.6522898344848403
chr16	30351700	30352700	-0.7766704750200789
chr16	30351800	30352800	-1.0758806806334729
chr16	30351900	30352900	-0.5443471581197761
chr16	30352000	30353000	-1.1524536240252488
chr16	30352100	30353100	-0.6636690047627883
chr16	30352200	30353200	-0.504645188921964
chr16	30352300	30353300	-0.4841972729409061
chr16	30352400	30353400	-0.5591430047647271
chr16	30352500	30353500	-0.1351048117936603
chr16	30352600	30353600	0.5848318130832537
chr16	30352700	30353700	1.692073734986344
chr16	30352800	30353800	2.1808687529615884
chr16	30352900	30353900	2.2659690345744483
chr16	30353000	30354000	3.077568882594147
chr16	30353100	30354100	2.886585777790468
chr16	30353200	30354200	2.7245970847374092
chr16	30353300	30354300	2.4130747203131135
chr16	30353400	30354400	2.649296417966172
chr16	30353500	30354500	2.2601632497216766
chr16	30353600	30354600	1.6439185696059269
chr16	30353700	30354700	0.4726275460366116
chr16	30353800	30354800	-0.3120242772653117
chr16	30353900	30354900	-0.5964169305120095
chr16	30354000	30355000	-1.072852484547752
chr16	30354100	30355100	-1.4345540281723503
chr16	30354200	30355200	-1.2706514469528931
chr16	30354300	30355300	-2.542207822878996
chr16	30354400	30355400	-2.569133696638268
chr16	30354500	30355500	-2.2073005592009047
chr16	30354600	30355600	-2.4803155793887037
chr16	30354700	30355700	-2.0931300863469238
chr16	30354800	30355800	-1.9874946860578224
chr16	30354900	30355900	-2.3189722606940704
chr16	30355000	30356000	-2.941028354920838
chr16	30355100	30356100	-3.0915779434930486
chr16	30355200	30356200	-3.3117835211066216
chr16	30355300	30356300	-1.6959024699269496
chr16	30355400	30356400	-1.9003376793246447
chr16	30355500	30356500	-2.0623417242542166
chr16	30355600	30356600	-1.9845636296666296
chr16	30355700	30356700	-2.147216038065313
chr16	30355800	30356800	-1.6632853240605785
chr16	30355900	30356900	-0.8159012790782537
chr16	30356000	30357000	-0.733178936232642
chr16	30356100	30357100	-1.3009067267775998
chr16	30356200	30357200	-1.5252458602854668
chr16	30356300	30357300	-1.5528780239089297
chr16	30356400	30357400	-1.390232805538859
chr16	30356500	30357500	-1.1837636063506844
chr16	30356600	30357600	-1.4374303113930469
chr16	30356700	30357700	-1.1859151044620229
chr16	30356800	30357800	-1.0758653580437192
chr16	30356900	30357900	-1.1166066760484423
chr16	30357000	30358000	-0.7230669745465182
chr16	30357100	30358100	0.1426282722962548
chr16	30357200	30358200	0.5539416026859498
chr16	30357300	30358300	0.6162167458335505
chr16	30359500	30360500	2.8497288032641346
chr16	30359600	30360600	3.2311250182445286
chr16	30359700	30360700	2.9785556004839373
chr16	30359800	30360800	2.74396841824116
chr16	30359900	30360900	3.6031785356123183
chr16	30360000	30361000	3.0163116942223525
chr16	30360100	30361100	3.22569242706782
chr16	30360200	30361200	3.2966932078497795
chr16	30360300	30361300	2.95977324484599
chr16	30360400	30361400	2.849742683929933
chr16	30360500	30361500	2.6395593940554254
chr16	30360600	30361600	1.9796393553970133
chr16	30360700	30361700	1.9867649643145264
chr16	30360800	30361800	2.0886130355432297
chr16	30361800	30362800	2.2068158844715957
chr16	30361900	30362900	2.0983258746267013
chr16	30362000	30363000	2.0629049329960294
chr16	30362100	30363100	1.4951283888664662
chr16	30362200	30363200	1.712717326450908
chr16	30362300	30363300	2.309894432799243
chr16	30362400	30363400	2.451483870056746
chr16	30362500	30363500	2.4684712791504
chr16	30362600	30363600	2.692382316602555
chr16	30362700	30363700	2.880266018744837
chr16	30362800	30363800	2.55332427450183
chr16	30362900	30363900	2.722960647548226
chr16	30363000	30364000	2.924084057215073
chr16	30363100	30364100	2.3963337439368826
chr16	30363200	30364200	3.3224869820373213
chr16	30363300	30364300	3.0274487041610803
chr16	30363400	30364400	2.842308512998176
chr16	30363700	30364700	1.9969555219828137
chr16	30364000	30365000	2.8167329898944637
chr16	30364100	30365100	3.1715955873495068
chr16	30364200	30365200	3.303286423289752
chr16	30364300	30365300	3.4832762070772127
chr16	30364400	30365400	3.6507595858917576
chr16	30364500	30365500	3.8555407695080968
chr16	30364600	30365600	5.490262856994069
chr16	30364700	30365700	5.270743312116568
chr16	30364800	30365800	5.581773150747054
chr16	30364900	30365900	5.787920582925544
chr16	30365000	30366000	5.004726798044615
chr16	30365100	30366100	5.025975544566825
chr16	30365200	30366200	4.356309243798281
chr16	30365300	30366300	3.80694096513852
chr16	30365400	30366400	3.747454972341017
chr16	30365500	30366500	3.4444617334920804
chr16	30365600	30366600	1.9251372071178745
chr16	30365700	30366700	1.811223802241391
chr16	30365800	30366800	1.6835210381404864
chr16	30365900	30366900	1.2828369139918896
chr16	30366000	30367000	2.050913649128702
chr16	30366100	30367100	1.5888060094729386
chr16	30366200	30367200	1.5908593404043707
chr16	30366300	30367300	1.1599034214847792
chr16	30366400	30367400	0.9956922611068232
chr16	30366500	30367500	0.7636626855105721
chr16	30366600	30367600	0.5065835556272565
chr16	30366700	30367700	0.9805279804433108
chr16	30366800	30367800	1.7068318320845126
chr16	30366900	30367900	1.6215900728094097
chr16	30367000	30368000	1.2177813905782624
chr16	30367100	30368100	1.0893550829509209
chr16	30367200	30368200	1.2242328533310995
chr16	30367300	30368300	1.4172856328084398
chr16	30367400	30368400	0.7524441065693397
chr16	30367500	30368500	-0.4368586161629626
chr16	30367600	30368600	-1.2176530547257858
chr16	30367700	30368700	-1.5502686041227234
chr16	30367800	30368800	-2.935007407141349
chr16	30367900	30368900	-2.2515017970955733
chr16	30368000	30369000	-2.9176206917735317
chr16	30368100	30369100	-2.5636312064005025
chr16	30368200	30369200	-2.8033124752816594
chr16	30368300	30369300	-1.6815126307024784
chr16	30368400	30369400	-0.263620373807168
chr16	30368500	30369500	1.3700803371467265
chr16	30368600	30369600	2.509883818245647
chr16	30368700	30369700	2.3338810644263464
chr16	30368800	30369800	3.0254170829553533
chr16	30368900	30369900	3.3952871904939683
chr16	30369000	30370000	4.349318175055916
chr16	30369100	30370100	4.682590699053903
chr16	30369200	30370200	4.730196066140115
chr16	30369300	30370300	3.6961001135805502
chr16	30369400	30370400	3.814267287891352
chr16	30369500	30370500	3.543725099424889
chr16	30369600	30370600	3.1444100478328485
chr16	30369700	30370700	2.954667232935808
chr16	30369800	30370800	2.5122552860597405
chr16	30369900	30370900	1.7714890866661828
chr16	30370000	30371000	0.7989801990857653
chr16	30370100	30371100	0.50819587820677
chr16	30370200	30371200	0.9684948998041579
chr16	30370300	30371300	2.225551714414532
chr16	30370400	30371400	2.00591314561145
chr16	30370500	30371500	1.8062517550407442
chr16	30370600	30371600	1.8814035744282924
chr16	30370700	30371700	2.2333932843881885
chr16	30370800	30371800	2.4104065642200325
chr16	30370900	30371900	2.439234857554397
chr16	30371000	30372000	2.967503297406406
chr16	30374300	30375300	1.369355672296719
chr16	30374400	30375400	1.901257996841388
chr16	30374500	30375500	2.1389425626228245
chr16	30374600	30375600	2.914707125242517
chr16	30374700	30375700	2.8564898575899558
chr16	30374800	30375800	2.755662933922938
chr16	30374900	30375900	2.9241997887941187
chr16	30375000	30376000	2.6366023926441535
chr16	30375100	30376100	2.6839817063572693
chr16	30375200	30376200	3.645620649834564
chr16	30375300	30376300	3.881794010096041
chr16	30375400	30376400	3.6757637737602895
chr16	30375500	30376500	3.7447869574339037
chr16	30375600	30376600	4.084482829145115
chr16	30375700	30376700	3.822796583792484
chr16	30375800	30376800	3.3055413815609733
chr16	30375900	30376900	3.056330375494664
chr16	30376000	30377000	3.2763940662097126
chr16	30376100	30377100	3.058653849658893
chr16	30376200	30377200	2.056748077590989
chr16	30376300	30377300	1.8784961491587229
chr16	30376400	30377400	1.9072487466002832
chr16	30376500	30377500	1.5454063513259135
chr16	30376600	30377600	0.6634678229098006
chr16	30376700	30377700	1.4969701242730338
chr16	30376800	30377800	2.3774021873587365
chr16	30376900	30377900	2.6077198021080554
chr16	30377000	30378000	2.7919301830170298
chr16	30377100	30378100	2.8728583436214463
chr16	30377200	30378200	3.3090174829912944
chr16	30377300	30378300	3.3928245185867882
chr16	30377400	30378400	3.1111553639202167
chr16	30377500	30378500	3.050827889072588
chr16	30377600	30378600	3.6529203914456647
chr16	30377700	30378700	2.8745263893550486
chr16	30377800	30378800	2.9021448451682903
chr16	30380100	30381100	1.5729002693705396
chr16	30380200	30381200	2.483740292671856
chr16	30380300	30381300	2.6768324292473773
chr16	30380400	30381400	3.270422074901168
chr16	30380500	30381500	3.866120831886615
chr16	30380600	30381600	4.380225554539031
chr16	30380700	30381700	4.706546558506093
chr16	30380800	30381800	4.973956373573072
chr16	30380900	30381900	4.774148394260728
chr16	30381000	30382000	4.2720742738352255
chr16	30381100	30382100	4.434305998739898
chr16	30381200	30382200	3.861792107736295
chr16	30381300	30382300	4.001370931408618
chr16	30381400	30382400	3.9449625845945513
chr16	30381500	30382500	3.896913432678127
chr16	30381600	30382600	4.102671069703637
chr16	30381700	30382700	4.2509752907176175
chr16	30381800	30382800	4.3887400212520165
chr16	30381900	30382900	4.712407699304009
chr16	30382000	30383000	4.769633175041526
chr16	30382100	30383100	3.855690379525991
chr16	30382200	30383200	3.9051779238835733
chr16	30382300	30383300	3.104103678473603
chr16	30382400	30383400	3.14858508412592
chr16	30382500	30383500	2.7746605911922164
chr16	30382600	30383600	2.057326525097544
chr16	30382700	30383700	1.8549561252923727
chr16	30382800	30383800	1.0516007813694572
chr16	30382900	30383900	0.6515810691654821
chr16	30383000	30384000	-0.07703460179555607
chr16	30383100	30384100	1.0449876474224291
chr16	30383200	30384200	0.967206498901193
chr16	30383300	30384300	0.9260846584073212
chr16	30383400	30384400	0.5019400984164323
chr16	30383500	30384500	0.20637555692356774
chr16	30384800	30385800	1.3531727895067562
chr16	30384900	30385900	0.2720368990688004
chr16	30385000	30386000	-0.28842759974960924
chr16	30385100	30386100	0.1067158638618724
chr16	30385200	30386200	0.4412243495960087
chr16	30385400	30386400	-0.23992982419107084
chr16	30385500	30386500	-0.35846086525489385
chr16	30385600	30386600	-0.5270956077745413
chr16	30385700	30386700	-0.3212082250759399
chr16	30385800	30386800	-0.3807583951963824
chr16	30385900	30386900	-0.14627019394274388
chr16	30387600	30388600	1.098091995734855
chr16	30387700	30388700	1.1984053824407337
chr16	30388000	30389000	1.8134363422791855
chr16	30391600	30392600	0.3940858918618858
chr16	30391700	30392700	0.34420364313697355
chr16	30391800	30392800	0.1961295558924988
chr16	30391900	30392900	-0.005729425937882561
chr16	30392000	30393000	0.04515106818647691
chr16	30392100	30393100	-0.24043281686509546
chr16	30392200	30393200	-0.3862508014824837
chr16	30392300	30393300	-0.6513593543210158
chr16	30392400	30393400	-0.8600423487187461
chr16	30392500	30393500	-0.4382934648706594
chr16	30393300	30394300	-0.7767714302027973
chr16	30393400	30394400	-1.5528790996201152
chr16	30393500	30394500	-2.1239725523672885
chr16	30393600	30394600	-1.3498565203259
chr16	30393700	30394700	-1.2101337049344558
chr16	30393800	30394800	-0.1173589085633644
chr16	30393900	30394900	0.3376909408260498
chr16	30394000	30395000	1.0071941740187478
chr16	30394100	30395100	1.969726676849616
chr16	30394200	30395200	1.7581708619095535
chr16	30394300	30395300	2.0606248658795416
chr16	30394400	30395400	3.3647015826162363
chr16	30394500	30395500	3.7351036156526454
chr16	30394600	30395600	4.2953851757318615
chr16	30394700	30395700	4.895236594442603
chr16	30394800	30395800	5.195251261368896
chr16	30394900	30395900	5.753128213361294
chr16	30395000	30396000	5.859972587273174
chr16	30395100	30396100	6.001899127753459
chr16	30395200	30396200	6.125839784417298
chr16	30395300	30396300	5.214015644095505
chr16	30395400	30396400	4.4797402173987
chr16	30395500	30396500	4.015788794778083
chr16	30395600	30396600	3.358903600540103
chr16	30395700	30396700	2.7898747245019164
chr16	30396800	30397800	1.9783380320207768
chr16	30396900	30397900	3.6643783557788696
chr16	30397000	30398000	4.095622595674181
chr16	30397100	30398100	4.431504557560842
chr16	30397200	30398200	4.647717030132985
chr16	30397300	30398300	4.971810599715715
chr16	30397400	30398400	5.303046606560441
chr16	30397500	30398500	6.091049662955595
chr16	30397600	30398600	5.7797573986067245
chr16	30397700	30398700	6.490573127226035
chr16	30397900	30398900	6.359587773130274
chr16	30398000	30399000	6.613655288092179
chr16	30398100	30399100	6.668019483211952
chr16	30398200	30399200	6.954781356104293
chr16	30398300	30399300	6.391045192256608
chr16	30398400	30399400	6.126111033877432
chr16	30398500	30399500	5.619166752219185
chr16	30398600	30399600	4.317939301737198
chr16	30398700	30399700	3.71622811571492
chr16	30398800	30399800	2.6817500400166545
chr16	30398900	30399900	1.7496128628290015
chr16	30399000	30400000	0.6879617750495614
chr16	30399100	30400100	-0.24646452409625896
chr16	30399200	30400200	-0.8342378330682929
chr16	30399300	30400300	-0.3151954414565178
chr16	30399400	30400400	-0.23848424233455856
chr16	30399500	30400500	-0.11650030867574822
chr16	30399600	30400600	0.6448043098771802
chr16	30399700	30400700	0.2902498889491931
chr16	30399800	30400800	0.4685221651992044
chr16	30399900	30400900	0.15010161162705002
chr16	30400000	30401000	-0.17515975425509445
chr16	30400100	30401100	0.2989404808823053
chr16	30400200	30401200	-0.08031552370227568
chr16	30401300	30402300	1.441615405790796
chr16	30401400	30402400	0.9637984095753548
chr16	30401500	30402500	1.0504854084274489
chr16	30401600	30402600	1.0144204453973042
chr16	30401700	30402700	0.41360227351325546
chr16	30401800	30402800	1.0631891378391347
chr16	30401900	30402900	1.2481168266072022
chr16	30406600	30407600	-0.6024712491336157
chr16	30406700	30407700	-0.8800347869429347
chr16	30406800	30407800	-0.033885684791088916
chr16	30406900	30407900	0.9238883084651762
chr16	30407000	30408000	1.7507139656982367
chr16	30408100	30409100	1.88490910768842
chr16	30408200	30409200	1.6765210846023848
chr16	30408300	30409300	1.5867766524371918
chr16	30408400	30409400	1.112059477065366
chr16	30408500	30409500	0.9907968452463286
chr16	30408600	30409600	1.0678382862969038
chr16	30408700	30409700	0.29088854115674856
chr16	30408800	30409800	0.8450893741476128
chr16	30408900	30409900	0.7942710106586883
chr16	30409000	30410000	0.07805655429471207
chr16	30409100	30410100	0.7165179982513777
chr16	30409200	30410200	1.06912525788362
chr16	30409300	30410300	0.8719474533201477
chr16	30409400	30410400	1.246119476552648
chr16	30409500	30410500	0.9005088361164806
chr16	30409600	30410600	0.959032524344708
chr16	30409700	30410700	1.5623553692349663
chr16	30411100	30412100	0.4532784855843965
chr16	30411200	30412200	0.6814352249250005
chr16	30411300	30412300	0.9807578780877124
chr16	30411400	30412400	1.5776075536458762
chr16	30411500	30412500	1.8615758898223984
chr16	30411600	30412600	1.9462358088582519
chr16	30411700	30412700	2.0638194411248865
chr16	30411800	30412800	1.3070691764560312
chr16	30411900	30412900	1.0700656647319793
chr16	30412000	30413000	1.0803355851913115
chr16	30412100	30413100	1.344042500177677
chr16	30412200	30413200	1.1892203424829606
chr16	30412300	30413300	0.5561388072476934
chr16	30412900	30413900	2.0352058121555983
chr16	30413000	30414000	2.42230379905046
chr16	30413100	30414100	2.2931969710150613
chr16	30413200	30414200	2.191129844160113
chr16	30413300	30414300	2.9093505108754565
chr16	30413400	30414400	2.9903961379621715
chr16	30413500	30414500	3.0912614439643464
chr16	30413600	30414600	3.1950675320685766
chr16	30413700	30414700	3.2364216184872205
chr16	30413800	30414800	3.38169477636998
chr16	30413900	30414900	2.8363574820343813
chr16	30418100	30419100	2.3185681393722617
chr16	30418200	30419200	2.4665390309985766
chr16	30418300	30419300	2.5043909673180087
chr16	30418400	30419400	2.8975866338568994
chr16	30418500	30419500	2.427745170853957
chr16	30418600	30419600	2.4168369551005573
chr16	30418700	30419700	1.9711620173463364
chr16	30418800	30419800	1.7318040244307304
chr16	30418900	30419900	1.6653864000180916
chr16	30419000	30420000	2.636801720468827
chr16	30419100	30420100	2.5127212472333214
chr16	30419200	30420200	2.6168210409769816
chr16	30419300	30420300	2.1816742180232858
chr16	30419400	30420400	1.965158880291156
chr16	30419500	30420500	1.6224975943150988
chr16	30419600	30420600	1.237349407680227
chr16	30419700	30420700	1.2500518293730405
chr16	30419800	30420800	0.6815257469825976
chr16	30419900	30420900	0.5711206746557259
chr16	30420000	30421000	0.7004875054299772
chr16	30420100	30421100	0.21198301276790527
chr16	30420200	30421200	0.2629760196295988
chr16	30420300	30421300	-0.347166930760292
chr16	30420400	30421400	-0.4270775928284923
chr16	30420500	30421500	0.4107517914665368
chr16	30420600	30421600	0.8023830962419328
chr16	30420700	30421700	0.8616422177629829
chr16	30420800	30421800	1.1734808286270402
chr16	30420900	30421900	1.1804272067536676
chr16	30421000	30422000	0.883416569955323
chr16	30421100	30422100	1.0271638198531754
chr16	30421200	30422200	0.486794721771125
chr16	30421300	30422300	1.4339322487163342
chr16	30423300	30424300	0.4222945475703834
chr16	30423400	30424400	0.5164292663566216
chr16	30423500	30424500	0.6197506093889399
chr16	30423600	30424600	1.0043527774872885
chr16	30424600	30425600	3.0638960434212565
chr16	30424700	30425700	2.7956865737327217
chr16	30424800	30425800	2.7022145271572726
chr16	30424900	30425900	2.5515633010211625
chr16	30425000	30426000	2.1273817227503855
chr16	30425100	30426100	2.7015786784184503
chr16	30425200	30426200	3.0647928098317365
chr16	30425300	30426300	3.0086308760057667
chr16	30425400	30426400	3.0380800195265047
chr16	30427200	30428200	1.9953070588555424
chr16	30427300	30428300	1.3921803168489688
chr16	30427400	30428400	1.3871705616574534
chr16	30427500	30428500	1.2060167317770314
chr16	30427600	30428600	0.8383452817834731
chr16	30427700	30428700	0.4186757650157321
chr16	30427800	30428800	0.6071668488815053
chr16	30427900	30428900	0.6702767549597658
chr16	30428000	30429000	0.7549074089890252
chr16	30428100	30429100	-0.1663988625985235
chr16	30428200	30429200	0.16268913444954256
chr16	30428300	30429300	-0.0163368611247399
chr16	30428400	30429400	0.034675988415777265
chr16	30428500	30429500	-0.5858073796498083
chr16	30428600	30429600	0.1954016412706356
chr16	30428700	30429700	0.5291337466615177
chr16	30428800	30429800	0.3217984347042188
chr16	30428900	30429900	0.498364380042755
chr16	30429000	30430000	0.9401675920538577
chr16	30429100	30430100	1.3665091000149034
chr16	30429200	30430200	1.5930009450828229
chr16	30429300	30430300	2.0382830016921734
chr16	30429400	30430400	2.416509276527388
chr16	30429500	30430500	2.7825204439890285
chr16	30429600	30430600	2.8425769194478168
chr16	30429700	30430700	2.6098307474987936
chr16	30429800	30430800	2.81508297394214
chr16	30429900	30430900	2.0248690423329934
chr16	30430000	30431000	1.6469720708861966
chr16	30430100	30431100	1.9417901079966715
chr16	30430200	30431200	1.4405682404054745
chr16	30430300	30431300	1.620691727533487
chr16	30430400	30431400	1.001451272631967
chr16	30430500	30431500	1.4672805086494862
chr16	30430600	30431600	1.716431373171546
chr16	30430700	30431700	2.193101356222897
chr16	30431900	30432900	1.1265716922818587
chr16	30432000	30433000	0.7130301588343573
chr16	30432100	30433100	0.9272036409031718
chr16	30432200	30433200	1.6329096133579315
chr16	30432300	30433300	1.4170878902528956
chr16	30432400	30433400	0.7774741378451475
chr16	30432900	30433900	0.7340538035808553
chr16	30433000	30434000	2.0419464908856324
chr16	30433100	30434100	1.7699100218618589
chr16	30433200	30434200	1.4396609380546683
chr16	30433300	30434300	1.8408311642918744
chr16	30436700	30437700	0.7850471932408755
chr16	30436800	30437800	0.7041771506393022
chr16	30436900	30437900	0.5729709155238648
chr16	30437000	30438000	0.6811971879243282
chr16	30437100	30438100	0.7228669340166963
chr16	30437200	30438200	0.7803468318265959
chr16	30437300	30438300	0.7136976926434758
chr16	30439400	30440400	0.1637383759223178
chr16	30439500	30440500	0.6264023032947366
chr16	30439600	30440600	1.340383759806844
chr16	30439700	30440700	1.6194576349835876
chr16	30439800	30440800	1.4664595693301203
chr16	30439900	30440900	2.0914195164338745
chr16	30440000	30441000	2.0776459042684636
chr16	30440100	30441100	2.163782292296507
chr16	30440200	30441200	1.6578029080522978
chr16	30440300	30441300	1.8380177197077183
chr16	30440400	30441400	2.0890946673563997
chr16	30440500	30441500	2.3784457986780123
chr16	30440600	30441600	2.65476528043466
chr16	30441000	30442000	1.8767357624558845
chr16	30441100	30442100	2.0200979593630866
chr16	30442400	30443400	1.0213309114440534
chr16	30442500	30443500	0.8148343749373899
chr16	30442600	30443600	0.17332613845430947
chr16	30442700	30443700	-0.6399046335642263
chr16	30442800	30443800	-0.1631431746822771
chr16	30442900	30443900	-0.10448518944427344
chr16	30443000	30444000	0.574450054065877
chr16	30443100	30444100	0.0690098014712502
chr16	30443200	30444200	-0.010213153460515014
chr16	30443300	30444300	0.529792636394472
chr16	30443400	30444400	1.3481183939835624
chr16	30443500	30444500	1.5046938121541311
chr16	30443600	30444600	2.4359936430983526
chr16	30443700	30444700	3.4712303333113645
chr16	30443800	30444800	3.361627025025016
chr16	30443900	30444900	3.5114716130226027
chr16	30444000	30445000	4.032954238372757
chr16	30444100	30445100	4.308360991182385
chr16	30444200	30445200	4.748230398527647
chr16	30444300	30445300	4.918407274909479
chr16	30444400	30445400	5.083592611487774
chr16	30444500	30445500	4.662297131491218
chr16	30444600	30445600	4.635269425930232
chr16	30444700	30445700	4.0665830711687585
chr16	30444800	30445800	3.693533343452453
chr16	30444900	30445900	1.0674021245117529
chr16	30445000	30446000	0.9014717845882639
chr16	30445100	30446100	0.713695304092413
chr16	30445200	30446200	0.23582856098633345
chr16	30445300	30446300	-0.17559254668779106
chr16	30445400	30446400	-0.3038423841925996
chr16	30445500	30446500	-0.0982044151792942
chr16	30445600	30446600	-0.8770937535519183
chr16	30445700	30446700	-0.7423831146915907
chr16	30445800	30446800	-0.055574821971939296
chr16	30445900	30446900	2.33267691503866
chr16	30446000	30447000	1.8597833515022715
chr16	30446100	30447100	1.7897750926782694
chr16	30446200	30447200	1.981430317269426
chr16	30446300	30447300	1.9782609713655568
chr16	30447400	30448400	0.14186139887976792
chr16	30447500	30448500	0.3654049583111282
chr16	30447600	30448600	0.4421466496580724
chr16	30447700	30448700	0.5968744102901015
chr16	30447800	30448800	0.3702987324022676
chr16	30447900	30448900	0.5841491936924403
chr16	30448000	30449000	0.5728430833600379
chr16	30448100	30449100	0.6732049101777934
chr16	30450100	30451100	1.7231220279441661
chr16	30450200	30451200	1.5612899743266506
chr16	30450300	30451300	1.597903383997331
chr16	30451600	30452600	1.984271740701241
chr16	30451700	30452700	1.7590487008247309
chr16	30451800	30452800	1.679707665745407
chr16	30451900	30452900	1.9130024607650709
chr16	30452000	30453000	1.8973945182925116
chr16	30452100	30453100	1.7124885883151344
chr16	30452200	30453200	1.3983401930615127
chr16	30452300	30453300	1.6888580984674904
chr16	30452400	30453400	1.4445086763931634
chr16	30452500	30453500	1.3344627226230301
chr16	30452600	30453600	0.6382575285092883
chr16	30452700	30453700	0.5651357436566633
chr16	30454000	30455000	1.9898047730990258
chr16	30454100	30455100	1.5592006506183622
chr16	30454200	30455200	1.0652374262348416
chr16	30454300	30455300	0.8347720034840106
chr16	30454400	30455400	0.31706591924103444
chr16	30454500	30455500	0.1929795720408875
chr16	30454600	30455600	0.19738715412051688
chr16	30454700	30455700	0.07166292914622334
chr16	30454800	30455800	-0.05560108936597264
chr16	30454900	30455900	0.3767099911151964
chr16	30455000	30456000	0.568434168295362
chr16	30455100	30456100	0.26580270505507514
chr16	30455200	30456200	0.7955311214047772
chr16	30455300	30456300	0.9073992942038336
chr16	30455400	30456400	1.6468758232594676
chr16	30455500	30456500	2.0440770019409733
chr16	30455600	30456600	2.8762226920797964
chr16	30455700	30456700	2.6234060202946115
chr16	30455800	30456800	2.6238966010379325
chr16	30455900	30456900	2.162481453176205
chr16	30456000	30457000	2.28803608241709
chr16	30456100	30457100	2.9198460046827983
chr16	30456200	30457200	2.856367469823681
chr16	30456300	30457300	1.6531582694745617
chr16	30456400	30457400	1.3133837337423258
chr16	30456500	30457500	1.1057131621305205
chr16	30456600	30457600	0.2875054025956883
chr16	30456700	30457700	0.5323420447027779
chr16	30456800	30457800	0.9728133485680416
chr16	30456900	30457900	1.2989121620696122
chr16	30457000	30458000	0.9570780303144022
chr16	30457100	30458100	1.0031712545291096
chr16	30457200	30458200	1.4445950481760201
chr16	30457300	30458300	2.9899141496946293
chr16	30457400	30458400	3.1911445766744344
chr16	30457500	30458500	3.0067426677324223
chr16	30457600	30458600	3.4533709100926853
chr16	30457700	30458700	3.5073298763051186
chr16	30457800	30458800	3.893734288052987
chr16	30457900	30458900	3.891524746490242
chr16	30458000	30459000	3.9741840892412843
chr16	30458100	30459100	3.7454637257981966
chr16	30458200	30459200	3.003457934589868
chr16	30458300	30459300	1.7137524492957028
chr16	30458400	30459400	1.9879541759781
chr16	30458500	30459500	2.2452423051528965
chr16	30458600	30459600	2.7345453258951986
chr16	30458700	30459700	2.752549052840065
chr16	30458800	30459800	1.9013031335240438
chr16	30458900	30459900	1.461301919854333
chr16	30459000	30460000	0.863680258561929
chr16	30463200	30464200	-0.2710976247073825
chr16	30463300	30464300	-0.8625550197708417
chr16	30463400	30464400	-0.28942246960035073
chr16	30463500	30464500	-0.5856611088668094
chr16	30463600	30464600	-0.31288177959471153
chr16	30463700	30464700	-0.4147531861725967
chr16	30463800	30464800	-0.7480140973500234
chr16	30463900	30464900	-0.5176986679670685
chr16	30464000	30465000	-0.41057726667422184
chr16	30464100	30465100	-0.7752768896399437
chr16	30464200	30465200	-0.8438580557945164
chr16	30464300	30465300	0.3801753972282777
chr16	30467700	30468700	-1.0669727359127044
chr16	30467800	30468800	-0.2842048399142983
chr16	30467900	30468900	0.22200943054426292
chr16	30468000	30469000	0.34580637368689787
chr16	30468100	30469100	0.6573207464729967
chr16	30468200	30469200	1.8927868697583337
chr16	30468300	30469300	1.5671017064362645
chr16	30468400	30469400	1.5644157977981197
chr16	30468500	30469500	1.2592969490070025
chr16	30468600	30469600	0.6151911819524318
chr16	30468700	30469700	0.6973867102000456
chr16	30468800	30469800	0.4910789890701433
chr16	30469000	30470000	0.7826146507367385
chr16	30469100	30470100	0.870038269747852
chr16	30469200	30470200	0.19466280141944464
chr16	30469300	30470300	0.4869708602384964
chr16	30469400	30470400	0.4660840363556883
chr16	30471100	30472100	0.7905763171459992
chr16	30471200	30472200	0.41234563615883896
chr16	30471300	30472300	-0.0924649488917652
chr16	30471400	30472400	0.18087267889742747
chr16	30471500	30472500	0.3663729726734786
chr16	30471600	30472600	0.5561999043754784
chr16	30471700	30472700	0.543897562732724
chr16	30471800	30472800	0.5562331290032361
chr16	30471900	30472900	0.3049383293311485
chr16	30472000	30473000	1.2029678587277484
chr16	30472100	30473100	1.7789598322507063
chr16	30472200	30473200	2.0988829734163392
chr16	30472300	30473300	3.09066031821568
chr16	30472400	30473400	2.896159433788802
chr16	30472500	30473500	2.9151669439797017
chr16	30472600	30473600	2.9307622585398714
chr16	30472700	30473700	2.5146411249845886
chr16	30472800	30473800	2.948535902759473
chr16	30472900	30473900	3.02368694257495
chr16	30473000	30474000	2.0942359480187553
chr16	30473100	30474100	2.169530834921153
chr16	30473200	30474200	2.6263005129004906
chr16	30473300	30474300	2.8360804072891708
chr16	30473400	30474400	3.896903680194258
chr16	30473500	30474500	4.255976874599438
chr16	30473600	30474600	4.625512416250072
chr16	30473700	30474700	4.819255132113022
chr16	30473800	30474800	4.501426280463659
chr16	30476300	30477300	0.4721817289897881
chr16	30476700	30477700	0.7839283726874886
chr16	30479900	30480900	2.3743039549213862
chr16	30480200	30481200	1.978462910168718
chr16	30480300	30481300	2.22908141750328
chr16	30481400	30482400	2.889035199460716
chr16	30481500	30482500	3.1794546640112737
chr16	30481600	30482600	2.7546687374315835
chr16	30481700	30482700	3.1397689278028937
chr16	30481800	30482800	2.257127220024984
chr16	30481900	30482900	2.2424267810436964
chr16	30482000	30483000	1.6714880029919117
chr16	30482100	30483100	1.8503055149314904
chr16	30482200	30483200	1.8816021615811007
chr16	30482300	30483300	1.7088711648609154
chr16	30482400	30483400	1.7000412934170333
chr16	30482500	30483500	0.9378035465077336
chr16	30482600	30483600	0.3658412120601985
chr16	30482700	30483700	0.4071053072708389
chr16	30482800	30483800	0.9110806102155508
chr16	30482900	30483900	2.1321767055876437
chr16	30483000	30484000	2.6849961147351284
chr16	30483100	30484100	3.039714060311256
chr16	30483200	30484200	3.3888005410258746
chr16	30483300	30484300	3.3945870086199554
chr16	30483400	30484400	3.2963061061431254
chr16	30483500	30484500	3.50721411994886
chr16	30483600	30484600	3.6661639930366867
chr16	30483700	30484700	3.366069147602093
chr16	30483800	30484800	3.0436640640116868
chr16	30483900	30484900	2.154927383189861
chr16	30484000	30485000	1.3007070192309305
chr16	30484100	30485100	1.230835750352022
chr16	30488700	30489700	2.7729709833340297
chr16	30488800	30489800	2.4783571154042368
chr16	30488900	30489900	2.304522279030065
chr16	30489000	30490000	2.0437450037833083
chr16	30489100	30490100	2.2097327150670263
chr16	30489200	30490200	1.4113252467340676
chr16	30491000	30492000	0.9287977821587113
chr16	30491100	30492100	1.2509490928635851
chr16	30491200	30492200	1.2637766643246915
chr16	30491300	30492300	1.0560730458131498
chr16	30492800	30493800	-0.12323621212217215
chr16	30492900	30493900	0.16909158684259884
chr16	30493000	30494000	0.24076279834017822
chr16	30493100	30494100	0.6655642426454014
chr16	30493200	30494200	0.9798135325912288
chr16	30493300	30494300	1.0143545643301977
chr16	30493400	30494400	1.949200126596866
chr16	30493500	30494500	1.7299647570676762
chr16	30493600	30494600	3.517995310950285
chr16	30493700	30494700	3.0719009074311487
chr16	30493800	30494800	3.596501107311571
chr16	30493900	30494900	3.9074965334176217
chr16	30494000	30495000	4.165464915185052
chr16	30494100	30495100	3.735605164426761
chr16	30494200	30495200	3.5447725558110634
chr16	30494300	30495300	3.6431301890502614
chr16	30494400	30495400	2.9765310101759286
chr16	30494500	30495500	2.998880432290296
chr16	30494600	30495600	3.319915351390819
chr16	30494700	30495700	3.6395320915723706
chr16	30494800	30495800	3.3179520314669
chr16	30494900	30495900	2.354860853131832
chr16	30495000	30496000	1.2365304498812983
chr16	30495100	30496100	1.2364068896287908
chr16	30495200	30496200	1.4299235799236614
chr16	30495300	30496300	1.730107492077366
chr16	30495400	30496400	2.0783541501784613
chr16	30495500	30496500	2.3567011035613903
chr16	30495600	30496600	2.2083871020230097
chr16	30495700	30496700	2.1866739311961627
chr16	30495800	30496800	1.8554483566419744
chr16	30495900	30496900	2.0572559710129825
chr16	30496000	30497000	2.4535894808144794
chr16	30496100	30497100	2.355391011229898
chr16	30496200	30497200	2.3177317746113064
chr16	30498300	30499300	0.19662732980259107
chr16	30498400	30499400	0.4165529402056977
chr16	30498500	30499500	0.26188345221526194
chr16	30498600	30499600	0.3645072961404469
chr16	30498700	30499700	0.7151855761886224
chr16	30500400	30501400	-1.4903362868350294
chr16	30500500	30501500	-1.313005434994842
chr16	30504800	30505800	-1.379135666539259
chr16	30505000	30506000	-1.1897322681961977
chr16	30505100	30506100	-0.6388513732273244
chr16	30505200	30506200	-0.8718428524342117
chr16	30509200	30510200	2.5035532549495034
chr16	30509300	30510300	1.5908298537958026
chr16	30509400	30510400	1.887804750394778
chr16	30509500	30510500	1.7698452222851189
chr16	30509600	30510600	0.904349192060952
chr16	30509700	30510700	0.8066763615289015
chr16	30509800	30510800	0.9843207490024743
chr16	30509900	30510900	0.7109722104587564
chr16	30510000	30511000	0.40567724701209706
chr16	30510100	30511100	0.7241204999136619
chr16	30510200	30511200	1.0069438347967514
chr16	30510300	30511300	1.1687573358050185
chr16	30510400	30511400	0.9114367754909036
chr16	30510500	30511500	0.4548122748856424
chr16	30510600	30511600	0.8298167012219794
chr16	30510700	30511700	0.9024971746941958
chr16	30510800	30511800	0.994553108167858
chr16	30510900	30511900	1.4578010586541807
chr16	30511000	30512000	1.3743767251230377
chr16	30511100	30512100	1.14686405384456
chr16	30511200	30512200	0.9899046791699292
chr16	30511300	30512300	1.3384850191285402
chr16	30511400	30512400	1.1578554068681337
chr16	30511500	30512500	1.2241859970660072
chr16	30511600	30512600	1.2344382239957472
chr16	30511700	30512700	1.5538919931816246
chr16	30511800	30512800	1.5554018293854657
chr16	30511900	30512900	1.4961242208388872
chr16	30512000	30513000	1.0739986112938793
chr16	30512100	30513100	0.9231010497822756
chr16	30512200	30513200	0.2073917870239396
chr16	30512300	30513300	-0.2579818040095496
chr16	30512400	30513400	-0.18890026779750968
chr16	30512500	30513500	-0.26945120300475683
chr16	30512600	30513600	-0.1319929780212684
chr16	30512700	30513700	-0.22278896855215555
chr16	30512800	30513800	0.3208303685695786
chr16	30512900	30513900	0.3833367603707135
chr16	30513000	30514000	0.9763388038187107
chr16	30513100	30514100	1.3266056085780054
chr16	30513200	30514200	1.8332913693486104
chr16	30513300	30514300	1.5111303659917912
chr16	30513400	30514400	1.910816189843685
chr16	30514900	30515900	2.0276342076197222
chr16	30515000	30516000	1.9785656543426895
chr16	30515100	30516100	1.5393697263726338
chr16	30515200	30516200	1.6184721240252338
chr16	30515300	30516300	1.727502335340115
chr16	30515400	30516400	1.8908406923451155
chr16	30515500	30516500	2.211849532617484
chr16	30515600	30516600	1.5565988961282768
chr16	30515700	30516700	1.9715855244632687
chr16	30515800	30516800	2.691423894071033
chr16	30515900	30516900	2.8866133673621857
chr16	30516000	30517000	3.036579816086476
chr16	30516100	30517100	3.5712565614811105
chr16	30516200	30517200	3.569257984649585
chr16	30516300	30517300	3.4297800164270567
chr16	30516400	30517400	2.830521393949042
chr16	30516500	30517500	2.682261205321396
chr16	30516600	30517600	3.2043847431376573
chr16	30516700	30517700	3.0836792366042616
chr16	30516800	30517800	2.5188437102655037
chr16	30516900	30517900	2.6985741039281246
chr16	30517000	30518000	2.4625370637071744
chr16	30517100	30518100	2.2751198675907798
chr16	30517200	30518200	1.691006240224426
chr16	30517300	30518300	1.2584977096740386
chr16	30517400	30518400	1.4610926093021106
chr16	30517500	30518500	1.3764574639178306
chr16	30517600	30518600	1.119489458014302
chr16	30517700	30518700	1.036312252215554
chr16	30517800	30518800	0.9032060155718058
chr16	30517900	30518900	0.271918174958484
chr16	30518000	30519000	0.3152813921680414
chr16	30518100	30519100	0.05700019187250811
chr16	30518200	30519200	0.16393537652608148
chr16	30518300	30519300	0.9160256708512408
chr16	30518400	30519400	1.0503993566146803
chr16	30518500	30519500	1.596842270664919
chr16	30518600	30519600	1.5375105816315868
chr16	30518700	30519700	1.9247707758374641
chr16	30518800	30519800	2.1709980142810705
chr16	30518900	30519900	2.066575200816039
chr16	30519000	30520000	2.391884185650558
chr16	30519100	30520100	2.381612590668401
chr16	30519200	30520200	1.952665723235209
chr16	30519300	30520300	1.5837615592959222
chr16	30519400	30520400	1.9813252926104388
chr16	30519500	30520500	1.2276248616134453
chr16	30519600	30520600	1.945074441177388
chr16	30519700	30520700	1.7510910114148188
chr16	30519800	30520800	1.4220759206801143
chr16	30519900	30520900	2.037968296004915
chr16	30520000	30521000	1.86581314059325
chr16	30520100	30521100	2.280832340794903
chr16	30520200	30521200	3.3436883716793258
chr16	30520300	30521300	3.4740094497973613
chr16	30520400	30521400	3.34615716648037
chr16	30520900	30521900	3.0637765243537225
chr16	30521000	30522000	2.8412057135186224
chr16	30521100	30522100	2.380597483552894
chr16	30521200	30522200	1.986636859845292
chr16	30521300	30522300	1.7485168457884643
chr16	30521400	30522400	1.8529715406944456
chr16	30521500	30522500	2.3638527064329367
chr16	30521600	30522600	2.3984067113269854
chr16	30521700	30522700	2.595050927525946
chr16	30521800	30522800	2.6829100549179725
chr16	30521900	30522900	3.5129695379046315
chr16	30522000	30523000	4.015650005168162
chr16	30522100	30523100	4.079258300534953
chr16	30522200	30523200	3.7997222572192495
chr16	30522300	30523300	4.21168529539804
chr16	30522400	30523400	3.7784049484581375
chr16	30522500	30523500	3.309838575447458
chr16	30522600	30523600	3.439344497006493
chr16	30522700	30523700	3.2761922184426564
chr16	30522800	30523800	3.231506768692459
chr16	30522900	30523900	2.6801408103274134
chr16	30523000	30524000	1.9582335495198007
chr16	30523100	30524100	1.6869533251279631
chr16	30523200	30524200	1.3751142057448853
chr16	30523300	30524300	1.0476223606327049
chr16	30523400	30524400	1.2327529570664255
chr16	30523500	30524500	1.0082595792848108
chr16	30523600	30524600	0.9645616527733534
chr16	30523700	30524700	0.7677895171034158
chr16	30523800	30524800	0.389161901308512
chr16	30523900	30524900	0.7262596600260367
chr16	30526000	30527000	-0.25746045317100125
chr16	30526100	30527100	1.3330973858676824
chr16	30526200	30527200	2.495661240803668
chr16	30526300	30527300	3.2142404855843543
chr16	30526400	30527400	3.8303308057054735
chr16	30526500	30527500	3.73292509218889
chr16	30526600	30527600	3.861700264295128
chr16	30526700	30527700	3.480648639559766
chr16	30526800	30527800	3.4424504928016004
chr16	30526900	30527900	3.0783883155482923
chr16	30527000	30528000	3.222253653392238
chr16	30527100	30528100	1.8309753967190816
chr16	30527200	30528200	1.654522156926674
chr16	30527300	30528300	1.1566947976521116
chr16	30527400	30528400	1.4176395190441602
chr16	30527500	30528500	1.6614503763304287
chr16	30527600	30528600	2.0005871398619397
chr16	30527700	30528700	2.3152792301537457
chr16	30527800	30528800	2.6626369397533742
chr16	30527900	30528900	2.854646745120609
chr16	30528000	30529000	2.9745333972161103
chr16	30528100	30529100	3.3720818076231667
chr16	30528200	30529200	3.5833112952141564
chr16	30528300	30529300	3.12375271183588
chr16	30528400	30529400	2.483822682566501
chr16	30528500	30529500	2.150773753115729
chr16	30528600	30529600	2.515917390501921
chr16	30528700	30529700	2.0035815884915515
chr16	30528800	30529800	2.086371091241937
chr16	30529900	30530900	4.237963070089822
chr16	30530000	30531000	4.4388392301925546
chr16	30530100	30531100	4.567718899418732
chr16	30530200	30531200	3.845350558171209
chr16	30530300	30531300	3.955957112769396
chr16	30530400	30531400	4.2974476236673285
chr16	30530500	30531500	4.791538134689856
chr16	30530600	30531600	5.106435763202392
chr16	30530700	30531700	4.292981731850998
chr16	30530800	30531800	3.6568716003188477
chr16	30530900	30531900	3.215256423137458
chr16	30531000	30532000	3.4696223715049164
chr16	30531100	30532100	3.0427749061580545
chr16	30531200	30532200	3.403451516675986
chr16	30531300	30532300	2.8082822602030486
chr16	30531400	30532400	2.1941970567776443
chr16	30531500	30532500	1.4070602338479907
chr16	30531600	30532600	1.408989046868148
chr16	30531700	30532700	1.9269020434411817
chr16	30531800	30532800	2.2186683978985755
chr16	30531900	30532900	2.756572519778868
chr16	30532000	30533000	2.963446837459919
chr16	30532100	30533100	3.620339792222119
chr16	30532200	30533200	3.2929759602707662
chr16	30532300	30533300	3.5164684344342825
chr16	30532400	30533400	3.5851847655385263
chr16	30532500	30533500	4.092812541292163
chr16	30532600	30533600	3.471590350984168
chr16	30532700	30533700	2.8393351128318565
chr16	30532800	30533800	2.398787203190958
chr16	30532900	30533900	1.5876273197082424
chr16	30533000	30534000	0.8601703497032863
chr16	30533100	30534100	0.3202414644621696
chr16	30533200	30534200	0.97719703584849
chr16	30533300	30534300	1.0693630256269469
chr16	30533400	30534400	0.5890438315516333
chr16	30533500	30534500	0.8030619478506501
chr16	30533600	30534600	1.3373626696953769
chr16	30533700	30534700	2.6883773923223115
chr16	30533800	30534800	3.3024455216829978
chr16	30533900	30534900	3.7653447973484235
chr16	30534000	30535000	3.991590539757034
chr16	30534100	30535100	3.0454562509210317
chr16	30534200	30535200	2.793772898888598
chr16	30534300	30535300	2.468699496983669
chr16	30534400	30535400	2.1326880242263044
chr16	30534500	30535500	1.6881022673798811
chr16	30534600	30535600	1.1419969481280732
chr16	30534700	30535700	-0.08682530704353138
chr16	30534800	30535800	-0.06257695498697191
chr16	30534900	30535900	0.1669567010722042
chr16	30535000	30536000	-0.017401778072989912
chr16	30535100	30536100	0.7400638302523863
chr16	30535200	30536200	0.7901112146956271
chr16	30535300	30536300	1.1079598640737365
chr16	30535400	30536400	0.9600856900599186
chr16	30535500	30536500	0.3979463649597536
chr16	30535600	30536600	1.043508791824186
chr16	30535700	30536700	1.863562763920925
chr16	30535800	30536800	1.3625488821229057
chr16	30535900	30536900	1.0109391502962102
chr16	30536000	30537000	1.442319826593406
chr16	30536100	30537100	1.99669748469246
chr16	30536200	30537200	1.9670456029180463
chr16	30536300	30537300	1.8632560757752408
chr16	30536400	30537400	2.267928024181666
chr16	30536500	30537500	2.876007639328324
chr16	30536600	30537600	2.5301409722132155
chr16	30536700	30537700	1.7456310234641834
chr16	30536800	30537800	1.9655799484093968
chr16	30536900	30537900	1.8695566729042523
chr16	30537000	30538000	1.4731200253772214
chr16	30537100	30538100	0.8310503200640534
chr16	30537200	30538200	0.6691614575575561
chr16	30537300	30538300	0.2390940231414496
chr16	30537400	30538400	0.5670592738210607
chr16	30537500	30538500	0.4763026200442787
chr16	30537600	30538600	0.15083633781423325
chr16	30537700	30538700	0.7485769953905489
chr16	30537800	30538800	0.7366612238660439
chr16	30538400	30539400	1.731407515158259
chr16	30538500	30539500	1.8930159685270682
chr16	30538600	30539600	2.500544951903474
chr16	30538700	30539700	1.4083071155123366
chr16	30538800	30539800	1.383933023143236
chr16	30538900	30539900	0.9033035235337746
chr16	30539000	30540000	0.8147718008746757
chr16	30539100	30540100	1.0992003150032037
chr16	30539200	30540200	2.460197968174544
chr16	30539300	30540300	2.317250330586839
chr16	30539400	30540400	1.7464254685277845
chr16	30544400	30545400	-0.06403097460182486
chr16	30544500	30545500	0.7064455379089492
chr16	30544600	30545600	1.376258797019375
chr16	30544700	30545700	1.7931140458962922
chr16	30544800	30545800	1.9527529519867928
chr16	30544900	30545900	1.998612375213611
chr16	30545000	30546000	2.205481705428579
chr16	30545100	30546100	2.76941700875463
chr16	30545200	30546200	3.2261749415812098
chr16	30545300	30546300	3.107213769761511
chr16	30545400	30546400	3.714974332349328
chr16	30545500	30546500	3.5278389494512883
chr16	30545600	30546600	3.388641750120904
chr16	30545700	30546700	3.363538449962169
chr16	30545800	30546800	2.5645619521852825
chr16	30545900	30546900	2.2430482231746955
chr16	30546000	30547000	0.859405932644487
chr16	30546100	30547100	0.2007799625043614
chr16	30546200	30547200	-0.3591250686486531
chr16	30546300	30547300	-0.1647408156055577
chr16	30546400	30547400	-0.8965726752626795
chr16	30546500	30547500	-1.0484214748162557
chr16	30546600	30547600	-1.0160881406230458
chr16	30546700	30547700	-1.3932036196985562
chr16	30546800	30547800	-0.9045473393952792
chr16	30546900	30547900	-0.8861242766249541
chr16	30547000	30548000	0.5088244866341957
chr16	30547100	30548100	1.4759059224918527
chr16	30547200	30548200	2.0442067120292005
chr16	30547300	30548300	1.5572156117720306
chr16	30547400	30548400	1.880823031370912
chr16	30547500	30548500	1.4605957443763242
chr16	30547600	30548600	0.6273842655219511
chr16	30547700	30548700	0.22354871632846368
chr16	30547800	30548800	0.5112199684874028
chr16	30547900	30548900	0.3902394233468192
chr16	30548000	30549000	0.07435464700607726
chr16	30548100	30549100	-0.1449927639056272
chr16	30548200	30549200	-0.2293414665449364
chr16	30548300	30549300	-0.3026133690297556
chr16	30548400	30549400	-0.1433668755428429
chr16	30548500	30549500	0.450833133472118
chr16	30548600	30549600	1.006844888434016
chr16	30548700	30549700	1.6832590001214434
chr16	30548800	30549800	1.2109030423486626
chr16	30548900	30549900	1.2909687408503279
chr16	30550700	30551700	2.6781112006653345
chr16	30551800	30552800	0.2184982173833992
chr16	30551900	30552900	0.4219561034087729
chr16	30552000	30553000	0.8566504357773873
chr16	30552100	30553100	-0.008402621683736247
chr16	30552200	30553200	0.243167615609174
chr16	30552300	30553300	0.3199763305094026
chr16	30552400	30553400	0.5513663583295835
chr16	30552500	30553500	0.4622979189158853
chr16	30552600	30553600	0.7617453555431609
chr16	30552700	30553700	0.9356819515479587
chr16	30552800	30553800	1.2883076046664013
chr16	30552900	30553900	1.2186111249396685
chr16	30553000	30554000	1.3568820390338376
chr16	30553100	30554100	2.1347928247588257
chr16	30553200	30554200	1.9764097083537533
chr16	30553300	30554300	2.0075926525067778
chr16	30553400	30554400	1.5244154909181395
chr16	30553500	30554500	1.4419319904858032
chr16	30553600	30554600	1.2666869261310338
chr16	30553700	30554700	1.024362784604697
chr16	30553800	30554800	1.2481606917486232
chr16	30553900	30554900	0.7160345398644465
chr16	30554000	30555000	0.11413465522932703
chr16	30554100	30555100	-0.6120255328536921
chr16	30554200	30555200	-0.811655226667572
chr16	30554300	30555300	-0.3031421314306179
chr16	30554400	30555400	0.11532563015325367
chr16	30554500	30555500	0.8341498894123398
chr16	30554600	30555600	1.204926761436059
chr16	30554700	30555700	1.8628333354444897
chr16	30554800	30555800	2.241844130136774
chr16	30554900	30555900	2.8423832388605184
chr16	30555000	30556000	3.1588648113259263
chr16	30555100	30556100	3.0190065309902065
chr16	30555200	30556200	2.710985838531433
chr16	30555300	30556300	2.069108428010375
chr16	30555400	30556400	1.8924094607388364
chr16	30555500	30556500	0.820797737803539
chr16	30555600	30556600	0.1970367186227156
chr16	30555700	30556700	-0.7536236122961113
chr16	30555800	30556800	-1.6001701283051668
chr16	30555900	30556900	-1.7719306280346827
chr16	30556000	30557000	-1.9691276817941714
chr16	30556100	30557100	-1.9743645582710247
chr16	30556200	30557200	-1.4272001125550402
chr16	30556700	30557700	-1.4602304232127703
chr16	30556800	30557800	-1.2494386071871435
chr16	30556900	30557900	-1.1368438069715805
chr16	30557000	30558000	-0.6409124651383238
chr16	30557100	30558100	0.04986835994794242
chr16	30557200	30558200	0.03278758829626598
chr16	30557300	30558300	0.8125080444591322
chr16	30557400	30558400	1.2253831727099938
chr16	30557500	30558500	1.9419205265975084
chr16	30557600	30558600	1.4245161333285417
chr16	30557700	30558700	1.857452542066221
chr16	30557800	30558800	1.5033295396071369
chr16	30557900	30558900	1.0515871758406534
chr16	30558000	30559000	0.7824172524925516
chr16	30558100	30559100	0.596461691493384
chr16	30558200	30559200	0.9315345670835504
chr16	30558300	30559300	0.2149110448780375
chr16	30558400	30559400	-0.3703035009949558
chr16	30558500	30559500	-0.6243847309328393
chr16	30558600	30559600	0.006017834760780311
chr16	30558700	30559700	0.07931840349908321
chr16	30558800	30559800	0.4738773569385397
chr16	30558900	30559900	0.879760789772072
chr16	30559000	30560000	0.23178203421824187
chr16	30559100	30560100	-0.1806185095263147
chr16	30559200	30560200	-0.419045013389742
chr16	30559300	30560300	0.11293886950463652
chr16	30559400	30560400	0.5663674114018439
chr16	30559500	30560500	0.7615696875833775
chr16	30559600	30560600	0.31240126759369896
chr16	30560500	30561500	0.5225051249538734
chr16	30560600	30561600	1.4224065387971498
chr16	30560700	30561700	1.3318574085787742
chr16	30560800	30561800	1.0624182274276806
chr16	30560900	30561900	0.4813779876665352
chr16	30561000	30562000	0.02191113879163179
chr16	30561100	30562100	-0.3713840209815149
chr16	30561200	30562200	-0.6000590758066399
chr16	30561300	30562300	-0.5991303106337597
chr16	30561400	30562400	-0.17792655631475998
chr16	30562500	30563500	-0.6896746609440021
chr16	30562600	30563600	-0.6540458703479423
chr16	30562700	30563700	-0.4889218046516405
chr16	30562800	30563800	-0.24123461993890616
chr16	30562900	30563900	0.068805984693207
chr16	30563000	30564000	0.4317289012796191
chr16	30563100	30564100	0.4493453579635788
chr16	30563200	30564200	0.2326545697405172
chr16	30563300	30564300	0.8602770048791635
chr16	30563400	30564400	1.02212132232521
chr16	30563500	30564500	1.4615971473380165
chr16	30563600	30564600	1.7487856541694595
chr16	30563700	30564700	2.3189402661575094
chr16	30563800	30564800	2.4540086135451227
chr16	30563900	30564900	1.4164733897893431
chr16	30564000	30565000	1.5594139940076173
chr16	30564100	30565100	2.0695153754616213
chr16	30564200	30565200	2.084156763751537
chr16	30564300	30565300	1.9218138679897352
chr16	30564400	30565400	1.6668529138069317
chr16	30564500	30565500	1.0483250093208552
chr16	30564600	30565600	0.99978089477975
chr16	30564700	30565700	1.3618013476958757
chr16	30564800	30565800	1.105829385556638
chr16	30564900	30565900	2.0739938967271945
chr16	30565000	30566000	0.8895079722945696
chr16	30565100	30566100	0.7689435486550134
chr16	30565200	30566200	1.1308956353335702
chr16	30565300	30566300	1.5439425627298815
chr16	30565400	30566400	1.4657594752169332
chr16	30565500	30566500	2.420633182206478
chr16	30565600	30566600	2.147190758917028
chr16	30565700	30566700	1.4595206318030185
chr16	30565800	30566800	1.8059497703936709
chr16	30565900	30566900	1.3249430422829556
chr16	30566000	30567000	2.0641569275035354
chr16	30566100	30567100	1.6529896199530636
chr16	30566200	30567200	1.191144481746453
chr16	30566300	30567300	0.7089219951930825
chr16	30566400	30567400	0.8849771468416179
chr16	30566500	30567500	0.05432256606687877
chr16	30566600	30567600	0.3710734360048128
chr16	30569800	30570800	4.456182000466205
chr16	30569900	30570900	4.321874305382588
chr16	30570000	30571000	3.1657426665885646
chr16	30570100	30571100	1.935811431043824
chr16	30570200	30571200	1.3246273190018665
chr16	30570300	30571300	1.5213768704174768
chr16	30570400	30571400	1.8063262222337688
chr16	30570500	30571500	1.9618326218675488
chr16	30570600	30571600	2.057731786908497
chr16	30570700	30571700	3.2140563069400185
chr16	30570800	30571800	3.461798435288185
chr16	30570900	30571900	3.5185676984088605
chr16	30571000	30572000	3.9334794224662835
chr16	30571100	30572100	4.1139816517686025
chr16	30571200	30572200	4.088662767396648
chr16	30571300	30572300	4.288068157417433
chr16	30571400	30572400	4.456130979059254
chr16	30571500	30572500	4.462724574277691
chr16	30571600	30572600	4.45664498387958
chr16	30571700	30572700	3.717625863268919
chr16	30571800	30572800	3.521558843801888
chr16	30571900	30572900	2.8645598138552586
chr16	30572000	30573000	2.117135645162284
chr16	30572100	30573100	2.029689047656686
chr16	30572200	30573200	1.8873862364400968
chr16	30572300	30573300	1.3329068697536934
chr16	30572400	30573400	0.8641911303860355
chr16	30572500	30573500	0.38936662793979615
chr16	30572600	30573600	0.01733185729414866
chr16	30572700	30573700	-0.11288141060541865
chr16	30572800	30573800	-0.21270811486371027
chr16	30572900	30573900	1.116553634089794
chr16	30573000	30574000	1.3183429211204034
chr16	30573100	30574100	0.8571329504047506
chr16	30573200	30574200	0.9915520098398628
chr16	30573300	30574300	1.5530864407206415
chr16	30573400	30574400	1.6564763337805175
chr16	30573500	30574500	1.8755347967943896
chr16	30574200	30575200	2.783045679252336
chr16	30575600	30576600	0.5917713772560712
chr16	30575700	30576700	1.0080459469342051
chr16	30575800	30576800	0.4287861605587579
chr16	30575900	30576900	0.2808370853046224
chr16	30576000	30577000	-0.3038725276124589
chr16	30576100	30577100	-0.4250504539123823
chr16	30576200	30577200	0.3295046531916591
chr16	30576300	30577300	0.5158831350902157
chr16	30576400	30577400	0.6739279235190896
chr16	30576500	30577500	0.4595433588344661
chr16	30577500	30578500	0.6766977714144361
chr16	30577600	30578600	0.6734960793276797
chr16	30577700	30578700	0.5358224882381778
chr16	30577800	30578800	0.6941934080948942
chr16	30577900	30578900	1.0021883677958043
chr16	30578000	30579000	1.0762606456482746
chr16	30578100	30579100	1.1609252672557535
chr16	30578200	30579200	1.0129118919221525
chr16	30578300	30579300	1.0409936389377803
chr16	30578900	30579900	2.08815031994358
chr16	30579000	30580000	2.523344061955612
chr16	30581500	30582500	-0.0020504060622989592
chr16	30581600	30582600	0.17860020705577295
chr16	30581700	30582700	0.9653344295112424
chr16	30581800	30582800	1.3646874188463618
chr16	30581900	30582900	1.0651596274101516
chr16	30582000	30583000	0.04034189675713309
chr16	30582100	30583100	0.6529661521629915
chr16	30582200	30583200	1.5849469294666996
chr16	30582300	30583300	2.306380669589479
chr16	30582400	30583400	3.0194194907171816
chr16	30582500	30583500	3.7084759143675865
chr16	30582600	30583600	4.207446498194543
chr16	30582700	30583700	3.8493679902025115
chr16	30582800	30583800	3.6266779385310937
chr16	30582900	30583900	3.370284818550445
chr16	30583000	30584000	3.570201287081883
chr16	30583100	30584100	2.672031663794813
chr16	30583200	30584200	2.5709466578729754
chr16	30583400	30584400	2.2607186972098834
chr16	30583500	30584500	2.2156398383295146
chr16	30583900	30584900	3.4365934117704118
chr16	30584000	30585000	3.037098654165789
chr16	30584100	30585100	3.3140769184447243
chr16	30584200	30585200	3.0412276675491046
chr16	30584300	30585300	2.2567257044939573
chr16	30584400	30585400	3.3461970745919785
chr16	30584500	30585500	3.7161366279904806
chr16	30584600	30585600	4.0920370267913775
chr16	30584700	30585700	3.7370078453515454
chr16	30584800	30585800	3.1159509486783583
chr16	30584900	30585900	3.281540665321594
chr16	30585000	30586000	4.025449856441792
chr16	30585100	30586100	3.7897283950727534
chr16	30585200	30586200	3.762349140018348
chr16	30585300	30586300	3.723123283023047
chr16	30585400	30586400	2.918400256532488
chr16	30585500	30586500	2.364549636754774
chr16	30586800	30587800	0.7027064269896238
chr16	30586900	30587900	0.8567560496715179
chr16	30587000	30588000	1.544915314822159
chr16	30587100	30588100	2.068794397243943
chr16	30587200	30588200	2.270909672238056
chr16	30587300	30588300	2.3385178335202217
chr16	30587400	30588400	2.2464740295591974
chr16	30587500	30588500	2.5651875717507338
chr16	30590400	30591400	1.180755171940705
chr16	30590500	30591500	1.8177271042613656
chr16	30590600	30591600	2.333438088427974
chr16	30590700	30591700	2.5291141711014795
chr16	30590800	30591800	2.0998293732984243
chr16	30590900	30591900	2.5594420225658263
chr16	30591000	30592000	2.90874072552308
chr16	30591100	30592100	3.003350861320651
chr16	30591200	30592200	2.9959048724942154
chr16	30591300	30592300	2.8435171237787533
chr16	30591400	30592400	2.3452534081616982
chr16	30591500	30592500	2.4421924600753515
chr16	30592600	30593600	1.6623598061845963
chr16	30592700	30593700	1.4889379657455617
chr16	30592800	30593800	0.6869713730041002
chr16	30592900	30593900	0.1223549965262354
chr16	30593000	30594000	-0.0617404609416592
chr16	30593100	30594100	0.0654148337296972
chr16	30593200	30594200	-0.15578529495672316
chr16	30595300	30596300	2.0357220076621982
chr16	30595400	30596400	2.4832027184918903
chr16	30595500	30596500	2.2403886574817866
chr16	30595600	30596600	1.963683983239352
chr16	30595700	30596700	2.395887893541138
chr16	30595800	30596800	1.926160884192046
chr16	30597100	30598100	2.2482538297892067
chr16	30597200	30598200	1.884572736622882
chr16	30597300	30598300	1.713919160240568
chr16	30597400	30598400	1.7073084891765395
chr16	30597500	30598500	1.9390874967927871
chr16	30597600	30598600	2.452401950456754
chr16	30597700	30598700	2.0592918079069142
chr16	30597800	30598800	1.8660290539896083
chr16	30597900	30598900	2.032084541250135
chr16	30598000	30599000	2.63472574115437
chr16	30598100	30599100	2.3501268480868034
chr16	30598200	30599200	2.6038007492053583
chr16	30598300	30599300	2.3792560503197837
chr16	30598400	30599400	2.6632579596604065
chr16	30598500	30599500	2.8754578058885283
chr16	30598600	30599600	2.854110666856743
chr16	30598700	30599700	3.145051870091484
chr16	30598800	30599800	3.8595172947042418
chr16	30598900	30599900	3.726817322381663
chr16	30599000	30600000	3.609476944159952
chr16	30599100	30600100	3.1910738952040316
chr16	30599200	30600200	2.5549186914938016
chr16	30599300	30600300	2.5344026100976564
chr16	30599400	30600400	2.4781306432736776
chr16	30599500	30600500	2.2231104607866605
chr16	30599600	30600600	1.491441900784811
chr16	30599700	30600700	1.3070852368839356
chr16	30599800	30600800	0.8812793508894304
chr16	30599900	30600900	1.0151458046428534
chr16	30600000	30601000	1.0583093273804556
chr16	30600100	30601100	1.0968700467438877
chr16	30600200	30601200	1.6802528933550656
chr16	30600300	30601300	1.5174266437931052
chr16	30600400	30601400	1.1322974935164547
chr16	30600500	30601500	0.8822342322550917
chr16	30600600	30601600	1.2979031772639993
chr16	30600700	30601700	1.6768019989461789
chr16	30601600	30602600	1.0566033209252657
chr16	30601700	30602700	1.3149181150247933
chr16	30601800	30602800	0.9693343084202972
chr16	30601900	30602900	1.2525114371734507
chr16	30602000	30603000	0.7965655147173467
chr16	30602100	30603100	0.9832065914907386
chr16	30602200	30603200	1.311311303254897
chr16	30602300	30603300	1.547940200260407
chr16	30602400	30603400	1.5309447978568016
chr16	30602500	30603500	2.017645911699079
chr16	30602600	30603600	2.1324713555933386
chr16	30602700	30603700	1.5755843125765259
chr16	30602800	30603800	1.627291901800838
chr16	30602900	30603900	1.3788578255641006
chr16	30603000	30604000	1.2540582528392636
chr16	30603100	30604100	1.0462081654115274
chr16	30603200	30604200	0.1141226393940026
chr16	30603300	30604300	-0.03949426381157697
chr16	30603400	30604400	-0.16004305403506114
chr16	30603500	30604500	0.06837590676454179
chr16	30603600	30604600	0.7805327888906662
chr16	30603700	30604700	1.4884499855107935
chr16	30603800	30604800	2.722380073904152
chr16	30603900	30604900	3.9305408166815177
chr16	30604000	30605000	5.159468643623111
chr16	30604100	30605100	6.155970515740745
chr16	30604200	30605200	7.620811521690433
chr16	30604300	30605300	8.091852555057217
chr16	30604400	30605400	8.539823403878552
chr16	30604500	30605500	8.614019363892142
chr16	30604600	30605600	7.858442844654357
chr16	30604700	30605700	7.2521497485920285
chr16	30604800	30605800	6.387764494398067
chr16	30604900	30605900	5.73941027093406
chr16	30605000	30606000	5.128600852949391
chr16	30605100	30606100	3.912818276724909
chr16	30605200	30606200	2.7231432088952907
chr16	30605300	30606300	1.8898010542113093
chr16	30605400	30606400	1.240619152110852
chr16	30605500	30606500	1.1788984032341494
chr16	30605900	30606900	0.4658175186581778
chr16	30606000	30607000	0.43422425273287096
chr16	30606100	30607100	0.8923192405462818
chr16	30607300	30608300	1.8625942975895464
chr16	30607400	30608400	1.4790834697556812
chr16	30607500	30608500	1.4261907336436197
chr16	30607600	30608600	2.143339530812582
chr16	30607700	30608700	2.2595428522707377
chr16	30607800	30608800	1.94544935495462
chr16	30607900	30608900	2.2742055242167547
chr16	30608000	30609000	1.8323972483683302
chr16	30608100	30609100	2.0522185828499158
chr16	30608200	30609200	1.1317176693561093
chr16	30609300	30610300	4.643614554786001
chr16	30609400	30610400	4.591553508095732
chr16	30609500	30610500	4.340309413092791
chr16	30609600	30610600	3.675754972590024
chr16	30609700	30610700	3.4380483813466056
chr16	30609800	30610800	3.1468719249337465
chr16	30609900	30610900	1.827972858874385
chr16	30610000	30611000	0.9008516199843656
chr16	30610100	30611100	0.7322223399772958
chr16	30610200	30611200	0.8476610273111819
chr16	30610300	30611300	1.3420828246028014
chr16	30610400	30611400	1.6550165790159033
chr16	30610500	30611500	2.290414691746768
chr16	30610600	30611600	2.700884878757003
chr16	30610700	30611700	2.8067359971294854
chr16	30610800	30611800	2.9114840925925387
chr16	30610900	30611900	2.330569452513937
chr16	30611000	30612000	2.185754653694436
chr16	30611100	30612100	2.002576210450014
chr16	30611200	30612200	2.112852759151647
chr16	30614000	30615000	0.760793673628031
chr16	30614100	30615100	0.8768293456652947
chr16	30614200	30615200	1.1411780768085036
chr16	30614300	30615300	1.355869208827731
chr16	30614400	30615400	1.9505244394952053
chr16	30614500	30615500	2.46961707413801
chr16	30614600	30615600	1.9535171717400457
chr16	30614700	30615700	1.2812996482922692
chr16	30614800	30615800	1.1628779954403698
chr16	30614900	30615900	1.5358293204212048
chr16	30615000	30616000	1.2343882963503245
chr16	30615100	30616100	0.8409862392550402
chr16	30615200	30616200	1.1338214240302642
chr16	30615300	30616300	1.6127904970321305
chr16	30615400	30616400	1.2390405857571576
chr16	30615500	30616500	0.3888100115831353
chr16	30615600	30616600	0.5816043875073452
chr16	30615700	30616700	1.2281995347929355
chr16	30615800	30616800	1.3880167040094915
chr16	30615900	30616900	0.991839069698778
chr16	30616000	30617000	1.1019948579896668
chr16	30616100	30617100	1.407548378694124
chr16	30616200	30617200	1.3008081245386485
chr16	30616300	30617300	0.7817433847877107
chr16	30616400	30617400	0.5854757090457541
chr16	30616500	30617500	1.295756300902705
chr16	30616600	30617600	1.2236293713206072
chr16	30616700	30617700	0.8091773720844531
chr16	30616800	30617800	1.0721555141771195
chr16	30616900	30617900	1.5705167139309018
chr16	30617000	30618000	1.295238308918902
chr16	30617100	30618100	1.6585140468855253
chr16	30617200	30618200	1.4777507390356623
chr16	30617300	30618300	1.2836649138308938
chr16	30617400	30618400	1.516574933314046
chr16	30617500	30618500	1.3389360588314907
chr16	30617600	30618600	1.7632404942580535
chr16	30617700	30618700	2.0978656480162017
chr16	30617800	30618800	1.95951875040021
chr16	30617900	30618900	1.1599589586700536
chr16	30618000	30619000	1.215982476437978
chr16	30618300	30619300	1.0721823724618087
chr16	30618600	30619600	0.4167650876777575
chr16	30618700	30619700	0.5160273310910521
chr16	30618800	30619800	0.8651356831769226
chr16	30618900	30619900	1.399904685384535
chr16	30619000	30620000	1.7240459397213233
chr16	30619100	30620100	1.5320726263025743
chr16	30619200	30620200	1.9973880662222017
chr16	30619300	30620300	2.0866611121616074
chr16	30619400	30620400	1.9050902898431128
chr16	30619500	30620500	1.9786059886728933
chr16	30619600	30620600	1.657179582039333
chr16	30619700	30620700	1.4781140854805783
chr16	30619800	30620800	1.3177383204244748
chr16	30619900	30620900	1.0655071088036379
chr16	30620000	30621000	0.6383029745410506
chr16	30620100	30621100	-0.21232860694776606
chr16	30620200	30621200	-0.5732823667442469
chr16	30620300	30621300	0.3527716751127328
chr16	30620400	30621400	0.9158557250663628
chr16	30620500	30621500	1.1445778987082855
chr16	30620600	30621600	1.4843570894075635
chr16	30620700	30621700	1.46455711167767
chr16	30620800	30621800	1.4572515933845704
chr16	30620900	30621900	1.8257359133849684
chr16	30621000	30622000	2.1132312335465455
chr16	30621100	30622100	2.7941223998340297
chr16	30621200	30622200	2.8062989252275186
chr16	30621300	30622300	2.2070725593933145
chr16	30621400	30622400	2.4464368517629658
chr16	30621500	30622500	1.8002390004107138
chr16	30621600	30622600	1.8632609926599888
chr16	30621700	30622700	2.536799959091521
chr16	30621800	30622800	2.365874309902125
chr16	30621900	30622900	2.1485814354873467
chr16	30622000	30623000	1.9100168335801473
chr16	30622100	30623100	1.9890690400886202
chr16	30622200	30623200	2.106564167970884
chr16	30622300	30623300	2.466625676176601
chr16	30622400	30623400	2.025380039605404
chr16	30622500	30623500	2.424729326520692
chr16	30622600	30623600	2.4908125312324105
chr16	30622700	30623700	2.371594686367448
chr16	30622800	30623800	2.624753628576049
chr16	30622900	30623900	2.408433787678792
chr16	30623000	30624000	2.274804830675748
chr16	30623100	30624100	2.562755615611976
chr16	30623200	30624200	2.23115700288342
chr16	30623300	30624300	2.460294294770889
chr16	30623400	30624400	2.7692379579843283
chr16	30623500	30624500	2.985974491271774
chr16	30623600	30624600	3.0723460989520617
chr16	30623700	30624700	2.6139808599192307
chr16	30623800	30624800	2.167141924214152
chr16	30623900	30624900	2.197111011707897
chr16	30624000	30625000	2.217442869321111
chr16	30624100	30625100	2.034392195058212
chr16	30624200	30625200	2.3155535648783143
chr16	30624300	30625300	2.1310883767161863
chr16	30624400	30625400	1.9013491388362551
chr16	30624500	30625500	1.4253256758856792
chr16	30628600	30629600	0.6153814854146153
chr16	30628700	30629700	0.3456017402924811
chr16	30628800	30629800	0.7838682076430191
chr16	30628900	30629900	0.6866490137580733
chr16	30629000	30630000	0.8825632816002086
chr16	30629100	30630100	0.3147194318560497
chr16	30629200	30630200	0.3608556846224428
chr16	30629300	30630300	0.4200244420691174
chr16	30629400	30630400	0.27198820382578137
chr16	30629500	30630500	0.7664837863408898
chr16	30629600	30630600	1.240594776401178
chr16	30629700	30630700	1.088407288443992
chr16	30629800	30630800	0.9297131997108656
chr16	30629900	30630900	1.0551961392318625
chr16	30630000	30631000	1.2493279473564989
chr16	30630100	30631100	1.7800961591914732
chr16	30630200	30631200	1.6632575311934892
chr16	30630300	30631300	2.0220699564562894
chr16	30630400	30631400	2.376646032672664
chr16	30630500	30631500	2.0949972426634185
chr16	30630600	30631600	1.080368579031707
chr16	30630700	30631700	1.6336984282284857
chr16	30630800	30631800	1.5000931108866866
chr16	30630900	30631900	1.1747435202656449
chr16	30631000	30632000	0.4848125328125985
chr16	30631100	30632100	0.3404521666025458
chr16	30631200	30632200	0.6471030681190967
chr16	30631300	30632300	0.07587893716715911
chr16	30631400	30632400	0.110580951012375
chr16	30631500	30632500	0.4093021760218335
chr16	30631600	30632600	0.301016161336742
chr16	30631700	30632700	0.8718729419372498
chr16	30631800	30632800	0.5179757643195635
chr16	30633000	30634000	-0.2680822048881027
chr16	30633100	30634100	-0.3889219000333916
chr16	30634200	30635200	-0.158135334200617
chr16	30634300	30635300	0.5893621364316244
chr16	30634400	30635400	0.6602780641937269
chr16	30634500	30635500	-0.05834066791974366
chr16	30634600	30635600	1.1135386938106993
chr16	30634700	30635700	1.446444124356765
chr16	30634800	30635800	0.8097092262441098
chr16	30635200	30636200	1.073293527567212
chr16	30635300	30636300	-0.9773930142489716
chr16	30635400	30636400	-0.9503884442013181
chr16	30635500	30636500	-0.23370935055143005
chr16	30635600	30636600	0.13472323455336416
chr16	30635700	30636700	0.031888399402034494
chr16	30635800	30636800	0.4642792049113827
chr16	30635900	30636900	0.8267910236966355
chr16	30636000	30637000	0.6688886172564342
chr16	30636100	30637100	0.7585965097238649
chr16	30637500	30638500	0.033921621727204115
chr16	30637600	30638600	0.10500669995387417
chr16	30637700	30638700	0.09389081141353917
chr16	30637800	30638800	0.4657994791548865
chr16	30637900	30638900	1.1452494128808728
chr16	30639500	30640500	0.1285288077733877
chr16	30639600	30640600	0.2602892458966161
chr16	30639700	30640700	1.0505837390458002
chr16	30639800	30640800	1.8933393951115915
chr16	30639900	30640900	1.214151477494033
chr16	30640000	30641000	1.4382492781509972
chr16	30640100	30641100	1.9319845043911767
chr16	30641400	30642400	1.1414797320963048
chr16	30641500	30642500	0.8839100910551109
chr16	30641600	30642600	0.991364123698518
chr16	30641700	30642700	0.7585719661818413
chr16	30641800	30642800	0.7462926532610784
chr16	30641900	30642900	0.6626145851426469
chr16	30644800	30645800	1.688045585141865
chr16	30644900	30645900	2.0919412526958507
chr16	30645000	30646000	2.366369890557213
chr16	30645100	30646100	2.2477881911686457
chr16	30645200	30646200	2.264488551215501
chr16	30645300	30646300	2.491263633981428
chr16	30645400	30646400	2.545580495131953
chr16	30645500	30646500	2.58513481739036
chr16	30645600	30646600	2.6327538525785865
chr16	30645700	30646700	2.4122386752821257
chr16	30645800	30646800	1.7388768059974191
chr16	30645900	30646900	1.3402557809219895
chr16	30646000	30647000	0.8899997408763147
chr16	30647200	30648200	2.124848077167763
chr16	30647300	30648300	1.2518172730010355
chr16	30647400	30648400	1.0766614793592766
chr16	30647500	30648500	1.6434299328948632
chr16	30647600	30648600	1.7937339976088995
chr16	30647700	30648700	1.8388456024551965
chr16	30647800	30648800	1.5927667681221545
chr16	30647900	30648900	1.7930771250641575
chr16	30648000	30649000	1.9265671558970587
chr16	30648100	30649100	1.147190262927514
chr16	30648200	30649200	1.1486084477189928
chr16	30648300	30649300	1.1797878515051428
chr16	30648400	30649400	0.8840767059635292
chr16	30648500	30649500	0.3354463171280771
chr16	30648600	30649600	0.04013091092471628
chr16	30648700	30649700	0.2827387242209874
chr16	30648800	30649800	0.10620400173281652
chr16	30648900	30649900	0.38273136250588624
chr16	30649000	30650000	-0.06787798912807484
chr16	30649100	30650100	0.2608377978326797
chr16	30649200	30650200	-0.25002048209896577
chr16	30649300	30650300	0.21977310132525285
chr16	30649400	30650400	0.7279120704210981
chr16	30649500	30650500	1.3616381619402975
chr16	30649600	30650600	1.2263686354954184
chr16	30649700	30650700	0.8364590208353454
chr16	30649800	30650800	1.2070634560461686
chr16	30649900	30650900	0.8580563513974985
chr16	30650000	30651000	1.4894181935041901
chr16	30650100	30651100	2.0806942590286592
chr16	30650200	30651200	2.562090214072728
chr16	30650300	30651300	2.771199138441632
chr16	30650400	30651400	3.2699661915356564
chr16	30650500	30651500	3.802379185797009
chr16	30650600	30651600	4.476302139452285
chr16	30650700	30651700	4.6980341529541185
chr16	30650800	30651800	5.201086307541289
chr16	30650900	30651900	5.399282914673792
chr16	30651000	30652000	5.024145132567005
chr16	30651100	30652100	3.8312549748147964
chr16	30651200	30652200	3.7505581800356738
chr16	30651300	30652300	3.0329008928666457
chr16	30651400	30652400	2.5910078729631736
chr16	30651500	30652500	1.587865641606721
chr16	30651600	30652600	1.3364076410758303
chr16	30651700	30652700	1.5580592469333878
chr16	30651800	30652800	1.3766626754624864
chr16	30651900	30652900	1.2527396416803702
chr16	30652000	30653000	1.7601288544833156
chr16	30652100	30653100	2.9538112117125777
chr16	30652200	30653200	3.0199747288270737
chr16	30652300	30653300	3.2824499114834134
chr16	30652400	30653400	3.118624024652688
chr16	30652500	30653500	3.1631182251725374
chr16	30652600	30653600	3.1315982403410274
chr16	30652700	30653700	2.8379885003766305
chr16	30652800	30653800	2.601387588918239
chr16	30652900	30653900	2.6533973545620966
chr16	30653000	30654000	2.1856195837101016
chr16	30653100	30654100	1.96968830834737
chr16	30653200	30654200	1.3677326599654929
chr16	30653300	30654300	1.9251519953257008
chr16	30653400	30654400	2.1280623696774184
chr16	30653500	30654500	2.38558420830812
chr16	30653600	30654600	2.4860276085568582
chr16	30653700	30654700	2.6974193539593845
chr16	30654800	30655800	4.938946039253474
chr16	30654900	30655900	4.865432378676924
chr16	30655000	30656000	4.645626752522799
chr16	30655100	30656100	4.488887941794694
chr16	30655200	30656200	4.909147237858437
chr16	30655300	30656300	5.640622304268741
chr16	30655400	30656400	5.119759519826749
chr16	30655500	30656500	4.816320641168732
chr16	30655600	30656600	4.2163843213519305
chr16	30655700	30656700	4.49566310427808
chr16	30655800	30656800	4.44878442273399
chr16	30655900	30656900	3.93840639695766
chr16	30656000	30657000	3.3656641950322026
chr16	30656100	30657100	2.5325754427815865
chr16	30656200	30657200	1.1042240306175308
chr16	30656300	30657300	0.15345457854984534
chr16	30656400	30657400	0.5031337878970046
chr16	30656500	30657500	0.058106069258199985
chr16	30656600	30657600	-0.10663790162923213
chr16	30656700	30657700	-0.3640877898438548
chr16	30656800	30657800	-0.568352140789703
chr16	30656900	30657900	-0.3605786897525661
chr16	30657000	30658000	0.20659837882705856
chr16	30658200	30659200	-4.38342418706091
chr16	30658300	30659300	-3.5602063901730405
chr16	30658400	30659400	-4.481375625009129
chr16	30658500	30659500	-4.198238670437097
chr16	30658600	30659600	-3.5318855978601125
chr16	30658700	30659700	-2.083130823999757
chr16	30658800	30659800	-1.150785146641414
chr16	30658900	30659900	-0.3975472723117212
chr16	30659000	30660000	0.4076846456920819
chr16	30659100	30660100	0.8754036318264647
chr16	30659200	30660200	1.5908404920210628
chr16	30659300	30660300	0.9779718344895708
chr16	30659400	30660400	2.0199534872792317
chr16	30659500	30660500	2.137311737165532
chr16	30660200	30661200	-1.4722912459021038
chr16	30660300	30661300	-1.645688083685443
chr16	30660400	30661400	-1.0488165330961017
chr16	30660500	30661500	-0.5362440881397701
chr16	30660600	30661600	-1.0381692455119491
chr16	30660700	30661700	-0.9016505924398492
chr16	30660800	30661800	-1.64673452342616
chr16	30660900	30661900	-2.141194183908034
chr16	30661000	30662000	-2.7252788559759202
chr16	30661100	30662100	-2.648345693257608
chr16	30661200	30662200	-1.672212329596585
chr16	30661300	30662300	-1.7220774154296201
chr16	30661400	30662400	-1.8802469864361888
chr16	30661500	30662500	-1.853127072218768
chr16	30661600	30662600	-0.9687471462221728
chr16	30661700	30662700	-0.035463115680445925
chr16	30661800	30662800	1.3174043695370936
chr16	30661900	30662900	2.3067764082046147
chr16	30662000	30663000	2.8808441914053686
chr16	30662100	30663100	3.2913299587371303
chr16	30662200	30663200	2.828182035389993
chr16	30662300	30663300	2.67565294207468
chr16	30662400	30663400	2.2775634958319246
chr16	30662500	30663500	1.1978702741700036
chr16	30662600	30663600	0.9281465769744894
chr16	30662700	30663700	0.2897468860330082
chr16	30662800	30663800	-0.0733372108038557
chr16	30662900	30663900	-0.09283001958189142
chr16	30663000	30664000	-0.6885371644456098
chr16	30663100	30664100	-0.5567621851567962
chr16	30663200	30664200	-0.6124601917239838
chr16	30663300	30664300	-0.01381437454686532
chr16	30663400	30664400	0.41302610217297375
chr16	30664500	30665500	6.134397766950276
chr16	30664600	30665600	5.966667963178347
chr16	30664700	30665700	5.867368666599427
chr16	30664800	30665800	5.286288289232184
chr16	30664900	30665900	4.3419412327356115
chr16	30665000	30666000	4.070469878161989
chr16	30665100	30666100	3.8693546780338894
chr16	30665200	30666200	2.6192124658714047
chr16	30665300	30666300	2.775754756378721
chr16	30665400	30666400	1.6815761936060631
chr16	30665500	30666500	1.2820931047887358
chr16	30665600	30666600	1.5058938800681576
chr16	30665700	30666700	0.8529448447664121
chr16	30665800	30666800	0.2633737287384979
chr16	30665900	30666900	0.4139040725010388
chr16	30666000	30667000	1.3615308701070992
chr16	30666100	30667100	1.703794122182568
chr16	30666200	30667200	2.0064369856148083
chr16	30666300	30667300	2.131728941981549
chr16	30666400	30667400	1.8832390087100923
chr16	30666500	30667500	2.2102860310471253
chr16	30666600	30667600	2.4937501222174485
chr16	30666700	30667700	2.8320902916271944
chr16	30666800	30667800	2.301683270648604
chr16	30666900	30667900	2.10849092948128
chr16	30667000	30668000	1.4885917408889984
chr16	30667100	30668100	1.5160221564266447
chr16	30667200	30668200	1.66777092855486
chr16	30667300	30668300	1.9258209354545268
chr16	30667400	30668400	1.6621192236830131
chr16	30667500	30668500	1.0632048721900131
chr16	30667600	30668600	0.7315490142219077
chr16	30667700	30668700	1.1159540827209382
chr16	30667800	30668800	2.623270396211311
chr16	30667900	30668900	3.704113746335143
chr16	30669000	30670000	5.911433324314109
chr16	30669100	30670100	5.746550665856224
chr16	30669200	30670200	5.052776443062268
chr16	30669300	30670300	3.564787280120263
chr16	30669400	30670400	2.8413968953556816
chr16	30669500	30670500	1.6102552508983676
chr16	30669600	30670600	0.2200142017334628
chr16	30669700	30670700	0.5691172613400994
chr16	30669800	30670800	0.6599047707731536
chr16	30669900	30670900	0.15153878894970796
chr16	30670000	30671000	-0.07030716542780192
chr16	30670100	30671100	-0.3264752377178269
chr16	30670200	30671200	0.12678728862373684
chr16	30670300	30671300	-0.15164355153293138
chr16	30670400	30671400	-0.18014183590256028
chr16	30670500	30671500	0.26556002660273736
chr16	30670600	30671600	0.3989982925976861
chr16	30670700	30671700	0.8528467749707743
chr16	30670800	30671800	0.4274753378503721
chr16	30670900	30671900	0.8500348967695596
chr16	30671000	30672000	0.4655636732763136
chr16	30671100	30672100	0.23351855603083524
chr16	30672600	30673600	1.0838947263386651
chr16	30672700	30673700	1.2614168896656868
chr16	30672800	30673800	1.3491189151923195
chr16	30672900	30673900	1.035199347222834
chr16	30673000	30674000	1.1771917138068086
chr16	30673100	30674100	1.2337245473758716
chr16	30673200	30674200	1.5114702779961766
chr16	30673300	30674300	1.813434247300234
chr16	30673400	30674400	1.7149585451583342
chr16	30673500	30674500	1.4345853443444698
chr16	30674700	30675700	1.1365334639600948
chr16	30674800	30675800	1.2177155891673073
chr16	30674900	30675900	1.1391457938638108
chr16	30675000	30676000	0.9299925562345572
chr16	30675100	30676100	0.9121594291912364
chr16	30675200	30676200	0.7927943267737372
chr16	30675300	30676300	0.7463139122679918
chr16	30675400	30676400	0.38375044107866063
chr16	30675500	30676500	0.4653525078663913
chr16	30675600	30676600	0.02547469895045001
chr16	30675700	30676700	-0.06564153760574959
chr16	30675800	30676800	-0.27730358857991666
chr16	30675900	30676900	-0.2762205210949367
chr16	30676000	30677000	-0.20633822829065446
chr16	30676100	30677100	-0.40174955401464174
chr16	30676200	30677200	0.2371589558861877
chr16	30677400	30678400	1.0065766938354657
chr16	30677500	30678500	1.504162826768767
chr16	30677600	30678600	0.6134025766505495
chr16	30677700	30678700	0.7256652182265604
chr16	30677800	30678800	0.9042599796469432
chr16	30677900	30678900	-0.32242520045805834
chr16	30678000	30679000	-0.3495333503270348
chr16	30678100	30679100	0.0989418939623678
chr16	30678200	30679200	-0.02561481883341235
chr16	30678300	30679300	-0.13321372771796688
chr16	30678400	30679400	-0.01931578426694431
chr16	30678500	30679500	-0.18122127855789472
chr16	30678600	30679600	0.7133662442835776
chr16	30678700	30679700	0.5674689400130373
chr16	30679100	30680100	1.1942100722812574
chr16	30679200	30680200	1.187289512178145
chr16	30679300	30680300	1.1203930079826538
chr16	30679400	30680400	1.2541375281354696
chr16	30679500	30680500	1.7259813469547132
chr16	30679600	30680600	1.4372612498429922
chr16	30679700	30680700	1.2073501485237066
chr16	30679800	30680800	1.3701675436945957
chr16	30679900	30680900	1.1840618665665974
chr16	30680000	30681000	1.151183997956647
chr16	30680100	30681100	1.015244506344698
chr16	30680200	30681200	1.2771634382829176
chr16	30680300	30681300	1.3556970523987668
chr16	30680400	30681400	1.2137169713623557
chr16	30680500	30681500	1.3085276717558998
chr16	30687900	30688900	-0.06484815887777673
chr16	30688000	30689000	0.2745659433567861
chr16	30688100	30689100	0.2942549083335715
chr16	30688200	30689200	-0.20244095599488798
chr16	30688300	30689300	-0.2364539885811125
chr16	30688400	30689400	-0.4560780011346065
chr16	30688500	30689500	-0.05599923705851973
chr16	30688600	30689600	0.5667318518698791
chr16	30688700	30689700	-0.6207680964335801
chr16	30689800	30690800	-0.11299075378170273
chr16	30689900	30690900	-0.12543423962247766
chr16	30691200	30692200	-0.4948091123742293
chr16	30691300	30692300	-1.3684394693540516
chr16	30691400	30692400	-0.6458005472204971
chr16	30691500	30692500	-0.06160671989745861
chr16	30691600	30692600	-0.30938136738309074
chr16	30691700	30692700	-0.6739552695164891
chr16	30691800	30692800	-0.33460460253484875
chr16	30691900	30692900	-0.10477950373688467
chr16	30692000	30693000	0.7347171747848189
chr16	30693000	30694000	1.5653475581129253
chr16	30693100	30694100	1.4988849248750344
chr16	30693200	30694200	0.8458578687726387
chr16	30693300	30694300	0.8122354768686004
chr16	30693400	30694400	1.0947679169409776
chr16	30693500	30694500	1.5275446829847694
chr16	30693600	30694600	0.6702311039732907
chr16	30693700	30694700	0.3773489338614439
chr16	30693800	30694800	0.13192645809904627
chr16	30696500	30697500	-1.3333157162234204
chr16	30696600	30697600	-1.3539950928639075
chr16	30696700	30697700	-1.3326493841125338
chr16	30696800	30697800	-2.020749299447248
chr16	30696900	30697900	-2.2660696635985347
chr16	30697000	30698000	-2.07577904670772
chr16	30697100	30698100	-2.1426957632911496
chr16	30697200	30698200	-4.495143736410752
chr16	30697300	30698300	-4.995957890207171
chr16	30697400	30698400	-4.668609949603988
chr16	30697500	30698500	-5.045686829762004
chr16	30697600	30698600	-5.205467565479843
chr16	30697700	30698700	-5.541584865019809
chr16	30697800	30698800	-4.380076664142028
chr16	30697900	30698900	-3.3489120362822598
chr16	30698000	30699000	-3.959658225845926
chr16	30698100	30699100	-4.491481371028588
chr16	30698200	30699200	-3.1689613787742137
chr16	30698300	30699300	-2.760083339616226
chr16	30698400	30699400	-2.907939558000037
chr16	30698500	30699500	-2.553755289214904
chr16	30698600	30699600	-2.5927712280677704
chr16	30698700	30699700	-2.362024864889735
chr16	30698800	30699800	-3.274143026865732
chr16	30698900	30699900	-4.576109019056409
chr16	30699000	30700000	-3.4095202544440633
chr16	30699100	30700100	-2.7920123387169613
chr16	30699200	30700200	-3.2334207055763944
chr16	30699300	30700300	-4.056315913482867
chr16	30699400	30700400	-4.4805791957463965
chr16	30699500	30700500	-4.392059133788372
chr16	30699600	30700600	-3.7543309002844887
chr16	30699700	30700700	-3.3447491260566724
chr16	30699800	30700800	-2.3399260661992254
chr16	30699900	30700900	-1.1607657271306322
chr16	30700000	30701000	-1.4508058233399446
chr16	30700100	30701100	-1.6939891530821758
chr16	30700200	30701200	-1.0032615292355256
chr16	30700300	30701300	-1.3990611852842898
chr16	30700400	30701400	-1.826008402333752
chr16	30700500	30701500	-2.4018522178504145
chr16	30700600	30701600	-2.2492036131411903
chr16	30700700	30701700	-2.666253385952368
chr16	30700800	30701800	-3.189072038452728
chr16	30700900	30701900	-4.063313123518217
chr16	30701000	30702000	-4.006512882118556
chr16	30703300	30704300	-0.1464241781862098
chr16	30703400	30704400	-1.0176885226072057
chr16	30703500	30704500	-1.5273010218768373
chr16	30703600	30704600	-1.3398960751346607
chr16	30703700	30704700	-1.4290496884878754
chr16	30703800	30704800	-1.508315919739854
chr16	30703900	30704900	-2.33008349931953
chr16	30704000	30705000	-2.081182422152573
chr16	30704100	30705100	-1.7434165881192163
chr16	30704200	30705200	-2.0920235082174488
chr16	30704300	30705300	-3.3137116015525105
chr16	30704400	30705400	-2.8505925875751146
chr16	30704500	30705500	-1.9987911482139185
chr16	30704600	30705600	-1.9459464142024303
chr16	30704700	30705700	-1.7922793538180033
chr16	30704800	30705800	-1.6368121451948736
chr16	30704900	30705900	-0.8864086778111775
chr16	30705000	30706000	-0.753710284034971
chr16	30705100	30706100	-1.15281557321104
chr16	30705200	30706200	-0.5976014848447991
chr16	30705300	30706300	0.674150307359986
chr16	30705400	30706400	0.20732254371882908
chr16	30705500	30706500	-0.04090940563830688
chr16	30705600	30706600	-0.7903131637031586
chr16	30705700	30706700	-1.095655704682282
chr16	30705800	30706800	-2.349385313609526
chr16	30705900	30706900	-2.6292628412568626
chr16	30706000	30707000	-3.4150799049503013
chr16	30706100	30707100	-3.0419997991044037
chr16	30706200	30707200	-3.2385525185070185
chr16	30706300	30707300	-2.7439092358701256
chr16	30706400	30707400	-1.0133862309902308
chr16	30706500	30707500	-1.2242197113254485
chr16	30706600	30707600	-0.3266059409535311
chr16	30706700	30707700	1.5102306257768212
chr16	30706800	30707800	2.8541062157673283
chr16	30706900	30707900	2.6718559780778683
chr16	30707000	30708000	3.292730663164876
chr16	30707100	30708100	3.0588570750669777
chr16	30707200	30708200	1.757476612772534
chr16	30707300	30708300	0.5575073078735625
chr16	30707400	30708400	0.10510070656122948
chr16	30707500	30708500	0.03437038998329084
chr16	30707600	30708600	-0.2855428455614364
chr16	30707700	30708700	-1.649052755827234
chr16	30707800	30708800	-2.3337139356160583
chr16	30707900	30708900	-2.0411617114924105
chr16	30708000	30709000	-2.3150621649987584
chr16	30708100	30709100	-2.0823234788272185
chr16	30708200	30709200	-0.8590095532781274
chr16	30708300	30709300	-0.9441291437210952
chr16	30708400	30709400	-2.1335508412276147
chr16	30708500	30709500	-1.8821003245927856
chr16	30708600	30709600	-0.9117057275921208
chr16	30708700	30709700	-0.9514698498394186
chr16	30708800	30709800	-0.1917377486498037
chr16	30708900	30709900	0.6959096999767034
chr16	30709000	30710000	1.7765047812805803
chr16	30709100	30710100	2.3120497589545743
chr16	30709200	30710200	2.5393535079662137
chr16	30709300	30710300	2.0848470427310133
chr16	30709400	30710400	2.7347101099780144
chr16	30709500	30710500	2.572698051937968
chr16	30709600	30710600	1.8217065430350308
chr16	30709700	30710700	1.7295205483790967
chr16	30709800	30710800	1.0643464208374496
chr16	30709900	30710900	0.16341493036404395
chr16	30710000	30711000	-1.4515490323437157
chr16	30710100	30711100	-1.0297152886879253
chr16	30710200	30711200	-1.3069546137429808
chr16	30710300	30711300	-0.4546995456793854
chr16	30710400	30711400	-0.8281547893661765
chr16	30710500	30711500	-1.1498796800948576
chr16	30710600	30711600	-1.2490946341775555
chr16	30710700	30711700	-1.1004818220700159
chr16	30710800	30711800	-0.4118055854894088
chr16	30710900	30711900	-0.6425799137053406
chr16	30711000	30712000	0.16566734019270854
chr16	30711100	30712100	-0.4870149482806395
chr16	30711200	30712200	0.6744292429864918
chr16	30711300	30712300	0.7367911429821616
chr16	30711400	30712400	1.7085139189036969
chr16	30711500	30712500	2.2022863671159167
chr16	30711600	30712600	1.8286095083050649
chr16	30711700	30712700	1.777997116080407
chr16	30711800	30712800	2.4756300207543083
chr16	30711900	30712900	2.66134993238898
chr16	30712000	30713000	2.1655200039018987
chr16	30712100	30713100	1.5652736362803228
chr16	30712200	30713200	0.3870237244383328
chr16	30712300	30713300	1.6949309054426778
chr16	30712400	30713400	2.334971129954486
chr16	30712500	30713500	1.9480625157570248
chr16	30712600	30713600	2.946311333757672
chr16	30712700	30713700	3.761104428687918
chr16	30712800	30713800	2.5363437290455937
chr16	30712900	30713900	2.5121827979801656
chr16	30713000	30714000	3.4086369750609045
chr16	30714600	30715600	-1.2506121934265693
chr16	30714700	30715700	-2.2268543182456244
chr16	30714800	30715800	-3.010882879144916
chr16	30714900	30715900	-2.9179046336028662
chr16	30715000	30716000	-3.045024961300425
chr16	30715100	30716100	-1.3101922086674005
chr16	30715200	30716200	-0.15320988748642864
chr16	30715300	30716300	0.2414795490622397
chr16	30715400	30716400	0.6323622091458835
chr16	30715500	30716500	0.4179236595464111
chr16	30715600	30716600	-0.3232329787062959
chr16	30715700	30716700	-0.0380614216777339
chr16	30715800	30716800	0.26185332088134505
chr16	30715900	30716900	0.8505209528076961
chr16	30716000	30717000	1.2515451095411305
chr16	30716100	30717100	-0.1036681557680292
chr16	30716200	30717200	-1.6229574403967693
chr16	30716300	30717300	-2.607756008203776
chr16	30716400	30717400	-3.2496074491668296
chr16	30716500	30717500	-3.7725934413294753
chr16	30716600	30717600	-2.7615571048406986
chr16	30719200	30720200	0.2184094935533982
chr16	30719300	30720300	0.519770739974986
chr16	30719400	30720400	0.5435944462660526
chr16	30719500	30720500	0.0574075036387657
chr16	30719600	30720600	-0.30561631441371473
chr16	30719700	30720700	-1.215426597782836
chr16	30720100	30721100	1.3506145363329656
chr16	30720200	30721200	1.926975509941396
chr16	30720300	30721300	2.1959361461854123
chr16	30720400	30721400	2.9394177645772293
chr16	30720500	30721500	3.288844247845232
chr16	30720600	30721600	3.3730595654437012
chr16	30720700	30721700	3.9877770419847214
chr16	30720800	30721800	3.2293015621455856
chr16	30720900	30721900	2.743187705840416
chr16	30721000	30722000	2.519491238351138
chr16	30721100	30722100	2.1673588444735565
chr16	30721200	30722200	2.105522493761721
chr16	30721300	30722300	2.23796705190896
chr16	30721400	30722400	1.7978050030250257
chr16	30721500	30722500	1.3501994490712772
chr16	30721600	30722600	1.2932020215588416
chr16	30721700	30722700	1.955880994380542
chr16	30721800	30722800	2.6953349086823666
chr16	30721900	30722900	2.652219571891248
chr16	30722000	30723000	3.1223490758757277
chr16	30722100	30723100	3.146189532474628
chr16	30722200	30723200	2.914365927152547
chr16	30722300	30723300	2.692138506142697
chr16	30722400	30723400	1.6617927616101291
chr16	30722500	30723500	1.955003415209149
chr16	30722600	30723600	1.7314704998004051
chr16	30722700	30723700	0.2913525540639594
chr16	30722800	30723800	-0.14743948066962134
chr16	30722900	30723900	0.5165167091821723
chr16	30723000	30724000	0.3348736637146523
chr16	30723100	30724100	0.010983271958084092
chr16	30723200	30724200	0.2668020619290096
chr16	30723300	30724300	-0.6130694658881174
chr16	30723400	30724400	0.8679770826646402
chr16	30723500	30724500	0.7430996854288445
chr16	30723600	30724600	1.4430136224018388
chr16	30723700	30724700	1.6668508050962998
chr16	30723800	30724800	1.4553353194075205
chr16	30723900	30724900	1.3654031477564117
chr16	30724000	30725000	2.0315080688841625
chr16	30724100	30725100	2.6908767077109443
chr16	30724200	30725200	2.2031462476601984
chr16	30724300	30725300	2.1948565173419823
chr16	30724400	30725400	1.7983884341460266
chr16	30724500	30725500	1.4239157992799731
chr16	30724600	30725600	0.863137219024209
chr16	30724700	30725700	0.17433180286056496
chr16	30724800	30725800	0.458078877758169
chr16	30724900	30725900	-0.09472513509584768
chr16	30725000	30726000	-0.9074262008368685
chr16	30725100	30726100	-1.323114128622712
chr16	30725200	30726200	-2.0732878180153085
chr16	30725300	30726300	-2.0508016174245967
chr16	30725400	30726400	-3.1802122620936735
chr16	30725500	30726500	-3.378637731310117
chr16	30725600	30726600	-3.3725482192605325
chr16	30725700	30726700	-2.7599071203044057
chr16	30725800	30726800	-3.0233709738863803
chr16	30725900	30726900	-2.7470252087541365
chr16	30726000	30727000	-2.5507047698030574
chr16	30726100	30727100	-2.129870411736558
chr16	30726200	30727200	-1.2344648392827635
chr16	30726300	30727300	-0.6528095958415157
chr16	30726400	30727400	0.1286735107831377
chr16	30726500	30727500	0.05470674240145199
chr16	30726600	30727600	-0.08457382974234122
chr16	30726700	30727700	0.5219393970970942
chr16	30726800	30727800	0.6757449758977621
chr16	30726900	30727900	0.7715527662191705
chr16	30727000	30728000	0.6204178889866558
chr16	30727100	30728100	0.1733475917034293
chr16	30727200	30728200	0.004360025356687983
chr16	30727300	30728300	-0.4207498876724104
chr16	30727400	30728400	-0.6649138392332027
chr16	30727500	30728500	0.27068662703248225
chr16	30727600	30728600	0.6403000738831984
chr16	30727700	30728700	-0.04048977910087222
chr16	30727800	30728800	-0.2436167363742668
chr16	30727900	30728900	-0.2454068650215576
chr16	30728000	30729000	0.3927819024645911
chr16	30728100	30729100	0.6310185370366983
chr16	30728200	30729200	1.457793294863885
chr16	30728300	30729300	1.7926418143597749
chr16	30728400	30729400	1.9935368779430933
chr16	30728500	30729500	1.9572288100332436
chr16	30728600	30729600	2.4252116200801983
chr16	30728700	30729700	2.454251601821072
chr16	30728800	30729800	2.714153622871424
chr16	30728900	30729900	3.1974996651790426
chr16	30729000	30730000	3.129298029019489
chr16	30729100	30730100	3.2696396052306245
chr16	30729200	30730200	2.3196697921285687
chr16	30729300	30730300	1.71769750823582
chr16	30729400	30730400	1.7775778847165915
chr16	30729500	30730500	1.3613845131554576
chr16	30729600	30730600	0.14468049970321722
chr16	30729700	30730700	0.3581572409090251
chr16	30729800	30730800	0.5413315968234054
chr16	30730800	30731800	-0.7097098902599573
chr16	30730900	30731900	-0.8285682794733724
chr16	30731000	30732000	-1.0786458864474286
chr16	30731100	30732100	-0.21602630280169416
chr16	30732000	30733000	0.7449742735438382
chr16	30732100	30733100	-0.4619935275631465
chr16	30732200	30733200	-0.3146634784639136
chr16	30732300	30733300	-0.012055922198546306
chr16	30732400	30733400	0.4872104439888766
chr16	30732500	30733500	1.415582805024432
chr16	30732600	30733600	1.841335560359174
chr16	30732700	30733700	3.441203370311712
chr16	30732800	30733800	5.021433471104044
chr16	30732900	30733900	4.3696800337290025
chr16	30733000	30734000	5.3384413016039165
chr16	30733100	30734100	5.9660828160080674
chr16	30733200	30734200	5.909478664893676
chr16	30733300	30734300	5.642105308998063
chr16	30733400	30734400	4.843343563068288
chr16	30733500	30734500	3.7613621571721128
chr16	30733600	30734600	3.4009678196848685
chr16	30733700	30734700	2.2428418128765952
chr16	30733800	30734800	0.5692853073440516
chr16	30733900	30734900	0.7452396979162446
chr16	30734000	30735000	-0.16074639710007552
chr16	30734100	30735100	-0.09697948037266954
chr16	30734200	30735200	-0.21128652786253652
chr16	30734300	30735300	-0.538539874693069
chr16	30734400	30735400	-0.7626745813031771
chr16	30734500	30735500	-0.37349947283805135
chr16	30735700	30736700	2.848667588327688
chr16	30735800	30736800	3.114241828058689
chr16	30735900	30736900	3.4008714640862836
chr16	30736000	30737000	3.1313022735876492
chr16	30736100	30737100	3.6297763027266927
chr16	30736200	30737200	4.2720256718399465
chr16	30736300	30737300	4.433801474793392
chr16	30736400	30737400	3.569044378000131
chr16	30736500	30737500	3.632570585576561
chr16	30736600	30737600	3.2411377549600235
chr16	30736700	30737700	2.480363146409096
chr16	30736800	30737800	1.5463046274526218
chr16	30736900	30737900	1.49778978703724
chr16	30737000	30738000	2.092655812950825
chr16	30737100	30738100	1.7806082675849713
chr16	30737200	30738200	1.6254974662542656
chr16	30737300	30738300	1.378103811191849
chr16	30737400	30738400	0.9761891223835502
chr16	30737500	30738500	1.5848293564594909
chr16	30737600	30738600	1.4584748347143113
chr16	30737700	30738700	2.323745357629959
chr16	30737800	30738800	2.5561913416339967
chr16	30737900	30738900	2.5470109791676854
chr16	30738000	30739000	2.486261320288777
chr16	30738100	30739100	2.7572500438359437
chr16	30738200	30739200	3.3195691857031355
chr16	30738300	30739300	3.1066302477606613
chr16	30738400	30739400	3.5172668238952416
chr16	30738500	30739500	3.6327268778320434
chr16	30738600	30739600	3.463102201114689
chr16	30738700	30739700	3.9883151374338097
chr16	30738800	30739800	3.963921970116264
chr16	30738900	30739900	3.452149441431315
chr16	30739000	30740000	3.6254207723294556
chr16	30739100	30740100	3.3525673761800183
chr16	30739200	30740200	2.4056074906699716
chr16	30739300	30740300	0.9004609414054603
chr16	30739400	30740400	0.44873910119548266
chr16	30739500	30740500	0.04281821772844119
chr16	30739600	30740600	0.3823398567412269
chr16	30739700	30740700	-0.3883173832780386
chr16	30739800	30740800	-0.5117965660778803
chr16	30739900	30740900	-0.6426719667541191
chr16	30740000	30741000	-0.9933497344248712
chr16	30740100	30741100	-1.042111925983274
chr16	30740200	30741200	-1.219485602963006
chr16	30740300	30741300	-0.4583343860348898
chr16	30740400	30741400	-0.8654317994979129
chr16	30740500	30741500	-1.0935149892441105
chr16	30740600	30741600	-1.2986737780146556
chr16	30740700	30741700	-1.685367109676857
chr16	30740800	30741800	-0.8077931977757653
chr16	30740900	30741900	-0.07042567375565985
chr16	30741000	30742000	0.12931805321747789
chr16	30741100	30742100	0.09757169354834733
chr16	30741200	30742200	0.1891028625821112
chr16	30741300	30742300	0.6338791614297972
chr16	30741400	30742400	1.0504613487231709
chr16	30741500	30742500	1.3414313812235017
chr16	30741600	30742600	1.8454508813106072
chr16	30741700	30742700	2.5469153314871544
chr16	30741800	30742800	2.2856646899828474
chr16	30741900	30742900	2.039359006536941
chr16	30742900	30743900	1.768367962325546
chr16	30743000	30744000	2.5358013745353576
chr16	30743100	30744100	2.705858381046206
chr16	30743200	30744200	2.3925988052215064
chr16	30743300	30744300	2.153539941570508
chr16	30743400	30744400	3.1122165274488127
chr16	30743500	30744500	3.352695834904531
chr16	30743600	30744600	3.01263274302506
chr16	30743700	30744700	3.0263122988190605
chr16	30743800	30744800	2.144248127732137
chr16	30743900	30744900	1.1344940504493162
chr16	30744000	30745000	0.1433039507972772
chr16	30744100	30745100	0.17688087198909466
chr16	30744200	30745200	0.6954167692405172
chr16	30744700	30745700	0.9829209456215152
chr16	30744800	30745800	0.6635741674459421
chr16	30744900	30745900	0.5319102551613336
chr16	30745000	30746000	1.2100615408635094
chr16	30746100	30747100	0.4536880651762119
chr16	30746200	30747200	0.8041277175027282
chr16	30746300	30747300	0.6659386372951407
chr16	30746400	30747400	0.8292083049029857
chr16	30746500	30747500	0.8553595677281444
chr16	30746600	30747600	0.8161434021008204
chr16	30746700	30747700	1.0106426075177268
chr16	30746800	30747800	1.242175634800048
chr16	30746900	30747900	1.26905820186468
chr16	30747000	30748000	1.573064216048129
chr16	30747100	30748100	0.9801919033125696
chr16	30747200	30748200	0.1514884786991635
chr16	30747300	30748300	0.792903461723135
chr16	30747400	30748400	0.9509397164349286
chr16	30747500	30748500	1.4223927518806585
chr16	30747600	30748600	1.861189228877256
chr16	30749200	30750200	0.7297042057373515
chr16	30749300	30750300	0.3705444716054838
chr16	30749400	30750400	0.6101008841470144
chr16	30749500	30750500	0.22330508399845225
chr16	30749600	30750600	0.3920939647674735
chr16	30749700	30750700	-0.4436899884530553
chr16	30749800	30750800	-0.6261547477227679
chr16	30749900	30750900	-0.3723472431598074
chr16	30750000	30751000	0.2834734088544037
chr16	30750100	30751100	0.36239056940156106
chr16	30750200	30751200	0.7620223083799964
chr16	30750300	30751300	1.0455717803376936
chr16	30750400	30751400	1.568967891958412
chr16	30750500	30751500	1.9685764902929639
chr16	30750600	30751600	1.765078010992929
chr16	30750700	30751700	2.841986061321469
chr16	30750800	30751800	2.503947660082135
chr16	30750900	30751900	2.9545615989862526
chr16	30751000	30752000	3.1460334093692484
chr16	30751100	30752100	3.186669366462972
chr16	30752400	30753400	1.6957600921804792
chr16	30752500	30753500	2.0805625837375112
chr16	30752600	30753600	2.431159148983102
chr16	30752700	30753700	2.5773959497552386
chr16	30752800	30753800	2.309775783618368
chr16	30752900	30753900	2.452042218126428
chr16	30753000	30754000	2.8167538979220295
chr16	30753100	30754100	2.9498625222757138
chr16	30753200	30754200	3.05765478890044
chr16	30753300	30754300	2.5368991186534453
chr16	30753400	30754400	1.875443541246469
chr16	30753500	30754500	1.4734656066625802
chr16	30753600	30754600	1.0655753902919984
chr16	30753700	30754700	0.7846700941621897
chr16	30753800	30754800	1.4022122559378245
chr16	30753900	30754900	1.8860461298793116
chr16	30754000	30755000	1.989988688464823
chr16	30754100	30755100	1.5585467013727388
chr16	30754200	30755200	0.9473478332036156
chr16	30754300	30755300	0.7924626916458961
chr16	30754400	30755400	0.8914504759876342
chr16	30754500	30755500	1.2618424927014211
chr16	30754600	30755600	1.121049073590159
chr16	30754700	30755700	0.9419219150428662
chr16	30754800	30755800	0.24464752058972405
chr16	30754900	30755900	-0.3537560969641831
chr16	30755000	30756000	-0.8118012129458644
chr16	30755100	30756100	-0.4393063199886176
chr16	30755200	30756200	-0.13620535343427398
chr16	30755300	30756300	0.6670834710853103
chr16	30755400	30756400	0.8130886435905701
chr16	30755500	30756500	1.2763602117393509
chr16	30755600	30756600	1.3092576150025406
chr16	30755700	30756700	1.861760013274045
chr16	30755800	30756800	2.004660195375315
chr16	30755900	30756900	2.5492541926454244
chr16	30756000	30757000	3.3840618689782547
chr16	30756100	30757100	3.3611779365047103
chr16	30756200	30757200	3.2084236560749786
chr16	30756300	30757300	2.8407119730794945
chr16	30756400	30757400	2.617604951125702
chr16	30756500	30757500	1.6021356924483812
chr16	30756600	30757600	1.7188486162063448
chr16	30756700	30757700	1.3142957286063597
chr16	30756800	30757800	1.680605673747736
chr16	30757500	30758500	0.9003719032642268
chr16	30757600	30758600	0.7188654152354731
chr16	30757700	30758700	1.0205748170416666
chr16	30757800	30758800	1.5173826248577988
chr16	30757900	30758900	1.6386814938837644
chr16	30758000	30759000	1.8049918473605169
chr16	30758100	30759100	1.9444468665860823
chr16	30758200	30759200	1.9996464466650488
chr16	30758300	30759300	1.651200940766871
chr16	30758400	30759400	1.4865136928752067
chr16	30759700	30760700	0.14291151960220205
chr16	30759800	30760800	0.13694866938508152
chr16	30759900	30760900	0.10089223484533892
chr16	30760000	30761000	0.05631905945594104
chr16	30760100	30761100	0.16961727623504064
chr16	30760200	30761200	0.26664896271919586
chr16	30760300	30761300	0.3824017503284149
chr16	30761900	30762900	3.1363031838821134
chr16	30762000	30763000	1.7255470025262274
chr16	30762100	30763100	0.2990450605448152
chr16	30762200	30763200	0.5105792753014254
chr16	30762300	30763300	0.9860442194132604
chr16	30762400	30763400	0.07139153885796057
chr16	30762500	30763500	-0.432503035982387
chr16	30762600	30763600	-1.7616788232807201
chr16	30762700	30763700	-2.5297044379213816
chr16	30762800	30763800	-3.230942982989825
chr16	30762900	30763900	-3.572360147432285
chr16	30763000	30764000	-2.895174640716109
chr16	30763100	30764100	-2.2005215381942453
chr16	30763200	30764200	-2.382135513813915
chr16	30763300	30764300	-1.9664482358857165
chr16	30763400	30764400	-0.4794338927438411
chr16	30763500	30764500	-0.19926299263688585
chr16	30763600	30764600	-0.06634582507405272
chr16	30763700	30764700	0.18684287749082293
chr16	30763800	30764800	1.2755084469907478
chr16	30763900	30764900	1.6886554946600991
chr16	30764000	30765000	2.637356151298433
chr16	30764100	30765100	3.4371818662343965
chr16	30764200	30765200	3.6118361016052254
chr16	30764300	30765300	3.2399145668090523
chr16	30764400	30765400	2.6377951676698146
chr16	30764500	30765500	2.765502063840329
chr16	30764600	30765600	2.2926976944552337
chr16	30764700	30765700	1.5874684780802448
chr16	30764800	30765800	-0.19707779124319288
chr16	30764900	30765900	-0.7410020350150686
chr16	30765000	30766000	-1.1064154857346136
chr16	30765100	30766100	-1.4127788803572887
chr16	30765200	30766200	-1.1018525609816054
chr16	30765300	30766300	-1.2632836539533256
chr16	30765400	30766400	-0.9281639396556152
chr16	30765500	30766500	-0.01935429985784186
chr16	30765600	30766600	1.0394572534538986
chr16	30765700	30766700	1.3567867198113854
chr16	30765800	30766800	3.3609630230623013
chr16	30765900	30766900	5.588608435262199
chr16	30766000	30767000	5.442812673812484
chr16	30766100	30767100	5.51432293923389
chr16	30766200	30767200	4.639595738400606
chr16	30766300	30767300	3.767247105637458
chr16	30766400	30767400	2.398809465247388
chr16	30766500	30767500	0.5772773292532043
chr16	30766600	30767600	-0.6661898138596206
chr16	30766700	30767700	-1.0655943142710491
chr16	30766800	30767800	-2.5446085206031905
chr16	30766900	30767900	-4.636484707363269
chr16	30767000	30768000	-3.190511769721204
chr16	30767100	30768100	-2.7882060324712854
chr16	30767200	30768200	-2.2084187544396543
chr16	30767300	30768300	-1.604587838368034
chr16	30767400	30768400	0.20539274130309795
chr16	30767500	30768500	0.9928818190883492
chr16	30767600	30768600	1.5571968510396494
chr16	30767700	30768700	2.604068421815733
chr16	30767800	30768800	3.92223220331316
chr16	30767900	30768900	4.564468457158119
chr16	30768000	30769000	4.087538566384323
chr16	30768100	30769100	3.9215947073295534
chr16	30768200	30769200	3.5202757071157
chr16	30768300	30769300	4.115120824584024
chr16	30768400	30769400	4.31879872295466
chr16	30768500	30769500	4.557306964495679
chr16	30768600	30769600	5.248171601645209
chr16	30768700	30769700	4.3860587937017765
chr16	30768800	30769800	3.8987606041278062
chr16	30768900	30769900	3.3485294750473864
chr16	30769000	30770000	1.8710774382945436
chr16	30769100	30770100	1.2425255451728778
chr16	30770200	30771200	-1.8961650828216248
chr16	30770300	30771300	-1.2873849123961452
chr16	30770400	30771400	-1.0448115853744466
chr16	30770500	30771500	-0.4731922823165906
chr16	30770600	30771600	0.06906368146095475
chr16	30770700	30771700	0.38526850906045385
chr16	30770800	30771800	1.0354797578404211
chr16	30770900	30771900	1.5388109215881507
chr16	30771000	30772000	2.3775020374108586
chr16	30771100	30772100	3.1700772489747644
chr16	30771200	30772200	4.116781833481657
chr16	30771300	30772300	3.863920364373922
chr16	30771400	30772400	3.3472519574549318
chr16	30771500	30772500	3.2680061399823797
chr16	30771600	30772600	3.1164178232399125
chr16	30771700	30772700	3.654524281703332
chr16	30771800	30772800	4.045219667656654
chr16	30771900	30772900	3.2329406171012525
chr16	30772000	30773000	3.048671128063412
chr16	30772100	30773100	2.6201426101364045
chr16	30772200	30773200	1.6283728131580706
chr16	30772300	30773300	2.0454871068163327
chr16	30772400	30773400	2.813532734751397
chr16	30772500	30773500	3.0317196491396747
chr16	30772600	30773600	2.6452886871510075
chr16	30772700	30773700	2.4452152945228427
chr16	30772800	30773800	1.6535939098171193
chr16	30772900	30773900	1.788679067394689
chr16	30773000	30774000	1.5702085774604528
chr16	30773100	30774100	2.2136177164364823
chr16	30773200	30774200	2.245854091919385
chr16	30776100	30777100	-1.8369189434907456
chr16	30776200	30777200	-1.7122310490059982
chr16	30776300	30777300	-0.6242644011730031
chr16	30776400	30777400	0.1476898768464846
chr16	30776500	30777500	0.2037865942937566
chr16	30776600	30777600	0.6660875724118429
chr16	30776700	30777700	0.4786659703466694
chr16	30776800	30777800	1.109115705618582
chr16	30776900	30777900	1.148259058096227
chr16	30777000	30778000	1.5961307831575855
chr16	30777100	30778100	1.97546409605652
chr16	30777200	30778200	2.4689583177516408
chr16	30777300	30778300	3.055390077047127
chr16	30777400	30778400	3.2971919505567246
chr16	30777500	30778500	3.3705691361855368
chr16	30777600	30778600	3.125745974434208
chr16	30777700	30778700	3.730135536100119
chr16	30777800	30778800	2.9341975379402725
chr16	30777900	30778900	2.8807753543961816
chr16	30778000	30779000	2.3892792606314806
chr16	30778100	30779100	1.7008104667088677
chr16	30778200	30779200	1.5112854175763557
chr16	30778300	30779300	1.2713894010166873
chr16	30778400	30779400	1.093219582973126
chr16	30778500	30779500	1.4663276001699652
chr16	30778600	30779600	1.5158780865167627
chr16	30778700	30779700	1.5299989987603193
chr16	30778800	30779800	1.4945166911086982
chr16	30778900	30779900	2.011748385356395
chr16	30779000	30780000	2.565926573977108
chr16	30779100	30780100	3.2445585766865523
chr16	30779200	30780200	3.777796995066331
chr16	30779300	30780300	4.353143909060472
chr16	30779400	30780400	4.393959275776457
chr16	30779500	30780500	3.966245806569853
chr16	30779600	30780600	4.468195810915391
chr16	30779700	30780700	4.588773525775605
chr16	30779800	30780800	4.2220789988437835
chr16	30779900	30780900	3.5150071208326685
chr16	30780000	30781000	3.2626111376832694
chr16	30780100	30781100	3.1003511801856067
chr16	30780200	30781200	2.803734940701082
chr16	30780300	30781300	2.118334565314086
chr16	30780400	30781400	1.6169011979553332
chr16	30780500	30781500	1.7322449405385492
chr16	30780600	30781600	1.7431787267780128
chr16	30780700	30781700	0.6612897694948334
chr16	30780800	30781800	1.7762866642918398
chr16	30780900	30781900	2.0022459704187434
chr16	30781000	30782000	2.3802332909055317
chr16	30781100	30782100	2.0906462884904355
chr16	30781200	30782200	2.394270990004063
chr16	30781300	30782300	2.4141667365401243
chr16	30781400	30782400	3.1668270438214376
chr16	30781500	30782500	2.7561877105339043
chr16	30781600	30782600	3.0136371697006865
chr16	30781700	30782700	3.912416582220819
chr16	30781800	30782800	3.708447105159338
chr16	30781900	30782900	3.7523124458266093
chr16	30782000	30783000	3.3884035723949246
chr16	30782100	30783100	3.370543351638574
chr16	30783400	30784400	3.4116358869756667
chr16	30783500	30784500	3.5355127266923025
chr16	30783600	30784600	3.6946345920275134
chr16	30784100	30785100	2.9122299439221533
chr16	30784200	30785200	3.1937760188990625
chr16	30784300	30785300	2.930579806710294
chr16	30784400	30785400	2.9262968883754303
chr16	30784500	30785500	2.6550007114580394
chr16	30784600	30785600	2.4278594641256093
chr16	30784700	30785700	2.1213935542996984
chr16	30784800	30785800	2.095519433995696
chr16	30784900	30785900	2.562587156265287
chr16	30785000	30786000	2.098642362218198
chr16	30785100	30786100	2.3717020604347816
chr16	30785200	30786200	2.122868646916711
chr16	30785300	30786300	1.5564624758856345
chr16	30785400	30786400	1.0952892395448142
chr16	30785500	30786500	1.966916095640156
chr16	30785600	30786600	2.6262518033646365
chr16	30785700	30786700	3.369892320798673
chr16	30785800	30786800	4.048052784211001
chr16	30785900	30786900	3.923196615067466
chr16	30786000	30787000	4.769525473237594
chr16	30786100	30787100	4.1613582868417325
chr16	30786200	30787200	4.4670737336570285
chr16	30786300	30787300	4.8303471628093275
chr16	30786400	30787400	5.5647480264991085
chr16	30786500	30787500	5.072773004956399
chr16	30786600	30787600	5.029196599046631
chr16	30786700	30787700	4.657847046448676
chr16	30786800	30787800	4.223774586703543
chr16	30786900	30787900	4.499377593059147
chr16	30787000	30788000	3.405697997851072
chr16	30787100	30788100	3.3274422231797764
chr16	30787200	30788200	3.2038020146393897
chr16	30787300	30788300	2.9610486499262265
chr16	30787400	30788400	2.0051317512148934
chr16	30787500	30788500	2.4210226615792654
chr16	30789900	30790900	1.7900082357022908
chr16	30790000	30791000	1.1798913466063292
chr16	30790100	30791100	1.4043050926927376
chr16	30790200	30791200	1.5146466105559542
chr16	30790300	30791300	1.4799805335803675
chr16	30790400	30791400	1.1644825111318955
chr16	30790500	30791500	1.0338604293692832
chr16	30790600	30791600	-0.10158945735319376
chr16	30790700	30791700	-0.4533239255553189
chr16	30790800	30791800	-0.5013198211459092
chr16	30790900	30791900	0.34451679075835256
chr16	30791000	30792000	1.5300049859832947
chr16	30791100	30792100	1.2972963513361933
chr16	30791200	30792200	1.0103233642833551
chr16	30791300	30792300	1.1300238721055784
chr16	30791400	30792400	1.2902177063265872
chr16	30791500	30792500	1.290187628756082
chr16	30791600	30792600	1.7452148865738253
chr16	30791700	30792700	2.538480583609483
chr16	30791800	30792800	2.2812329887382505
chr16	30791900	30792900	2.3866675297479536
chr16	30792000	30793000	1.749031326583018
chr16	30792100	30793100	1.6819774290694247
chr16	30792200	30793200	1.2685641747952328
chr16	30792300	30793300	1.51621865710129
chr16	30792400	30793400	1.4693363860253876
chr16	30792500	30793500	1.335062938723182
chr16	30792600	30793600	2.0915060859561154
chr16	30792700	30793700	1.8537514938161983
chr16	30792800	30793800	2.7657173865676574
chr16	30792900	30793900	2.881763234134868
chr16	30793000	30794000	2.8621589353536456
chr16	30793100	30794100	2.6574601148891737
chr16	30793200	30794200	2.8404725764678767
chr16	30793300	30794300	2.1145148306509696
chr16	30793400	30794400	2.4577788968146947
chr16	30793500	30794500	2.5042797100569056
chr16	30793600	30794600	2.0825379291884203
chr16	30793700	30794700	1.9154306589044403
chr16	30797700	30798700	1.2210154496430523
chr16	30797800	30798800	1.5766341193184386
chr16	30797900	30798900	1.1106097346491692
chr16	30798000	30799000	1.244280988977519
chr16	30798100	30799100	1.2167319669696453
chr16	30798200	30799200	0.9350522889608304
chr16	30801500	30802500	1.7760490260956592
chr16	30801600	30802600	1.5468563003221432
chr16	30801700	30802700	1.6878955644130584
chr16	30801800	30802800	1.2239037215248365
chr16	30801900	30802900	1.9239985546042369
chr16	30802000	30803000	2.0325986988884095
chr16	30802100	30803100	1.5660690554042895
chr16	30802200	30803200	0.7959010296532922
chr16	30802300	30803300	0.9405866452848852
chr16	30802400	30803400	0.611958878687971
chr16	30802500	30803500	0.4367438773971184
chr16	30802600	30803600	0.7676654837052682
chr16	30802700	30803700	0.6129834644545356
chr16	30802800	30803800	0.6998376791478398
chr16	30804500	30805500	1.451485563217586
chr16	30804600	30805600	1.833905542048055
chr16	30804700	30805700	0.32358186015501544
chr16	30804800	30805800	0.6166026312012274
chr16	30804900	30805900	0.8683941642158675
chr16	30805000	30806000	0.32609463043609194
chr16	30805100	30806100	0.5806387740651474
chr16	30805200	30806200	1.1118986380257532
chr16	30805300	30806300	1.2479124148096432
chr16	30805400	30806400	1.5177440059558434
chr16	30805500	30806500	1.9961731267798317
chr16	30805600	30806600	1.3429140722579058
chr16	30805700	30806700	1.887521059843058
chr16	30805800	30806800	1.6516869166583756
chr16	30805900	30806900	1.5377969833896783
chr16	30806000	30807000	1.15824108041834
chr16	30806100	30807100	1.2675006773858633
chr16	30806200	30807200	1.6896457831480285
chr16	30806300	30807300	1.842417204021204
chr16	30812900	30813900	1.1450432439827016
chr16	30813000	30814000	1.6612457993215175
chr16	30813100	30814100	0.6019908648048593
chr16	30813200	30814200	0.5380891182928664
chr16	30813300	30814300	0.7295451176513811
chr16	30813400	30814400	1.3233051591407383
chr16	30813500	30814500	1.0955473313952022
chr16	30813600	30814600	1.7532812976593573
chr16	30813700	30814700	1.6721386147146713
chr16	30813800	30814800	2.0692846650697576
chr16	30813900	30814900	1.437531892368936
chr16	30814000	30815000	1.2720141079205796
chr16	30814100	30815100	1.6603383092283237
chr16	30814200	30815200	1.7825665892787237
chr16	30814300	30815300	1.4393291520856872
chr16	30818300	30819300	1.0576960968749216
chr16	30818400	30819400	1.7285678697582378
chr16	30818500	30819500	1.2829806315946168
chr16	30818600	30819600	0.4438825930855743
chr16	30818700	30819700	0.5728227111428781
chr16	30818800	30819800	0.8541655664011517
chr16	30818900	30819900	1.597688604529968
chr16	30819000	30820000	1.1711076548763575
chr16	30819100	30820100	1.2932519080083396
chr16	30819200	30820200	1.2370415398195171
chr16	30819300	30820300	1.2544704367211017
chr16	30820700	30821700	2.194460882593594
chr16	30820800	30821800	2.2868262755406032
chr16	30820900	30821900	2.6013014816496174
chr16	30821000	30822000	2.602187320739887
chr16	30821100	30822100	2.372552503235924
chr16	30821200	30822200	2.3254960824629194
chr16	30821300	30822300	2.2846690602710007
chr16	30821400	30822400	2.2165600763144555
chr16	30821500	30822500	1.9812957034461909
chr16	30821600	30822600	1.449378701054734
chr16	30823000	30824000	1.670149139769242
chr16	30823100	30824100	1.410326117316249
chr16	30823200	30824200	1.5258633160978086
chr16	30823300	30824300	1.5098820873801977
chr16	30823400	30824400	1.1519911270399843
chr16	30823500	30824500	0.9121946700220976
chr16	30825100	30826100	1.840814269891754
chr16	30825200	30826200	2.060707369558394
chr16	30825300	30826300	1.1700116681736157
chr16	30825400	30826400	1.3757246643554801
chr16	30825500	30826500	1.462707905769172
chr16	30825600	30826600	1.71992076793056
chr16	30825700	30826700	1.7316985346295959
chr16	30825800	30826800	2.4808175389074623
chr16	30825900	30826900	2.804381432378655
chr16	30826000	30827000	2.1018417938356397
chr16	30826100	30827100	2.2068708429995776
chr16	30826200	30827200	2.276811322386061
chr16	30826300	30827300	3.2914165153387898
chr16	30826400	30827400	3.605014908329164
chr16	30826500	30827500	3.467962625158553
chr16	30826600	30827600	3.4202010314861147
chr16	30826700	30827700	3.455628757411184
chr16	30826800	30827800	2.36728062882546
chr16	30826900	30827900	2.2141167966578035
chr16	30827000	30828000	2.7727924691539627
chr16	30827100	30828100	2.469882998596985
chr16	30827200	30828200	2.8185010412534943
chr16	30827300	30828300	2.3744774947134744
chr16	30827400	30828400	1.9284187169632088
chr16	30827500	30828500	1.9828510265160264
chr16	30827600	30828600	1.7728840841131366
chr16	30827700	30828700	1.4877919552521548
chr16	30828800	30829800	1.9244639653889752
chr16	30828900	30829900	1.7625846656733624
chr16	30829000	30830000	1.9114884407153212
chr16	30830100	30831100	-0.6993347942492607
chr16	30830200	30831200	-0.6850221632719741
chr16	30830300	30831300	-0.9189611079867762
chr16	30830400	30831400	-0.3119827428941297
chr16	30830500	30831500	-0.6183129199120861
chr16	30830600	30831600	-0.6298971816371512
chr16	30830700	30831700	-0.2679801386072124
chr16	30830800	30831800	0.0364104863478221
chr16	30831700	30832700	0.2238556698045336
chr16	30831900	30832900	0.2571660214803946
chr16	30832000	30833000	0.2673861195598195
chr16	30832100	30833100	0.47474189617217294
chr16	30832200	30833200	1.00120505390701
chr16	30832300	30833300	0.6251393354321687
chr16	30832400	30833400	0.9583497076045312
chr16	30832500	30833500	1.035594356038916
chr16	30832600	30833600	1.1898751295103884
chr16	30832700	30833700	1.5983103923245816
chr16	30832800	30833800	1.8055818222559743
chr16	30832900	30833900	1.8366575381757264
chr16	30833000	30834000	1.718103027425051
chr16	30833100	30834100	1.6064947198956896
chr16	30833200	30834200	1.2967334877486263
chr16	30833300	30834300	1.6010294936976814
chr16	30833400	30834400	1.930929168998792
chr16	30833500	30834500	2.7286234041000865
chr16	30833600	30834600	3.4774294863413715
chr16	30833700	30834700	3.7892892212273694
chr16	30833800	30834800	3.9912035996946575
chr16	30833900	30834900	3.6184299214016256
chr16	30834000	30835000	4.328485857550679
chr16	30834100	30835100	4.264195339212598
chr16	30834200	30835200	4.425925891721528
chr16	30834300	30835300	4.236580117221384
chr16	30834400	30835400	4.100129056016434
chr16	30834500	30835500	2.84619265047692
chr16	30834600	30835600	2.1118840483858325
chr16	30834700	30835700	1.9343636457803381
chr16	30834800	30835800	1.6965815757845475
chr16	30834900	30835900	1.8958156204735688
chr16	30835000	30836000	1.5368837449520734
chr16	30835100	30836100	1.897121898137
chr16	30835200	30836200	1.2730916658000673
chr16	30835300	30836300	1.2618063662411263
chr16	30835400	30836400	0.8826725802640079
chr16	30836600	30837600	-0.1421461509776104
chr16	30836700	30837700	0.7969076870889006
chr16	30836800	30837800	0.9508098229405941
chr16	30836900	30837900	1.0778906205716312
chr16	30837000	30838000	1.1261027508301915
chr16	30837100	30838100	1.1603272156091824
chr16	30837200	30838200	1.9669990505189403
chr16	30837300	30838300	2.101280266732319
chr16	30837400	30838400	2.3714921703380294
chr16	30837500	30838500	2.6972566031202008
chr16	30837600	30838600	2.4149915773182515
chr16	30837700	30838700	1.2098563959929842
chr16	30837800	30838800	1.2936552384096998
chr16	30837900	30838900	1.2455522427566856
chr16	30838000	30839000	1.2071849909078969
chr16	30838100	30839100	1.1257185438242967
chr16	30838200	30839200	0.7516987618188504
chr16	30838300	30839300	1.0834293674030555
chr16	30838400	30839400	0.5767877116493079
chr16	30838500	30839500	1.1461202960793786
chr16	30838600	30839600	1.707348515626414
chr16	30838700	30839700	2.3575023307884595
chr16	30838800	30839800	2.1276692228994123
chr16	30838900	30839900	2.285270523279191
chr16	30839000	30840000	1.3944771081182417
chr16	30839100	30840100	1.2550776710054716
chr16	30839200	30840200	1.3400812091945749
chr16	30840300	30841300	2.1046975346270758
chr16	30840400	30841400	2.0916643150218923
chr16	30840500	30841500	2.391121065468121
chr16	30840600	30841600	2.8463003396147686
chr16	30840700	30841700	2.538818644703808
chr16	30840800	30841800	2.981925634913038
chr16	30840900	30841900	2.691806954207868
chr16	30842000	30843000	2.224890827917139
chr16	30842100	30843100	2.9016145669883966
chr16	30842200	30843200	2.9535506246986354
chr16	30842300	30843300	3.1999051676367745
chr16	30842400	30843400	2.873762255959857
chr16	30842500	30843500	2.2243092078154763
chr16	30842600	30843600	1.6506275897264406
chr16	30844400	30845400	1.7902445006047698
chr16	30844500	30845500	1.864352578833723
chr16	30844600	30845600	1.6666111865160445
chr16	30844700	30845700	1.7223193121865366
chr16	30844800	30845800	1.2013374196702706
chr16	30844900	30845900	1.0127008551966366
chr16	30845000	30846000	1.1685789043473422
chr16	30845100	30846100	1.0682276585523014
chr16	30846000	30847000	0.6895215507006557
chr16	30846100	30847100	0.8316092141012893
chr16	30846200	30847200	1.2719214602001985
chr16	30846300	30847300	1.2959069440740916
chr16	30846400	30847400	1.0160476723204783
chr16	30846500	30847500	0.5893744523822395
chr16	30846600	30847600	1.26599692677156
chr16	30846700	30847700	1.1852113569355824
chr16	30846800	30847800	1.463712471876269
chr16	30846900	30847900	1.8170674342113968
chr16	30847000	30848000	1.9343055916869194
chr16	30847100	30848100	1.8028739597525547
chr16	30847200	30848200	1.4416138907716136
chr16	30847300	30848300	1.9231278288642668
chr16	30847400	30848400	1.7380391677965716
chr16	30847500	30848500	2.0066768215730466
chr16	30847600	30848600	1.077080733507292
chr16	30847700	30848700	1.147050553898928
chr16	30847800	30848800	0.9919368492182318
chr16	30849200	30850200	1.748008729844851
chr16	30849800	30850800	1.5047470395470957
chr16	30849900	30850900	1.4206121965038605
chr16	30850000	30851000	0.9545721092323947
chr16	30850100	30851100	1.0181945495337663
chr16	30850200	30851200	1.5158787113337644
chr16	30850300	30851300	2.1811855988688853
chr16	30850400	30851400	2.429923671249144
chr16	30850500	30851500	1.958039641046344
chr16	30850600	30851600	2.7460743684333684
chr16	30850700	30851700	2.874288754849189
chr16	30850800	30851800	2.9428036329259903
chr16	30850900	30851900	2.8888819760794644
chr16	30851000	30852000	3.174689570246426
chr16	30851100	30852100	3.0373504413717485
chr16	30851200	30852200	1.954505955623386
chr16	30851300	30852300	1.6182705473289711
chr16	30851400	30852400	1.2499049879174808
chr16	30851500	30852500	1.1852597765491981
chr16	30851600	30852600	0.8989297721723662
chr16	30851700	30852700	0.6249682399488021
chr16	30851800	30852800	0.07974796467690451
chr16	30852600	30853600	0.4163973249834279
chr16	30852700	30853700	1.0538607450511552
chr16	30852800	30853800	1.3360225996744066
chr16	30852900	30853900	1.7225701925103842
chr16	30853000	30854000	1.7835287705598835
chr16	30853100	30854100	1.993436440292839
chr16	30853200	30854200	2.052372245675269
chr16	30853300	30854300	1.774260393455275
chr16	30853400	30854400	1.6727468250532027
chr16	30853500	30854500	1.7608120485091017
chr16	30853600	30854600	1.5391744433502903
chr16	30853700	30854700	1.1238205409281379
chr16	30853800	30854800	1.313202967122474
chr16	30853900	30854900	1.1463785186106357
chr16	30854000	30855000	1.0824656922139022
chr16	30854100	30855100	1.0454076315888683
chr16	30854200	30855200	0.6851946225130634
chr16	30854300	30855300	1.019242484552645
chr16	30854400	30855400	0.9929899376317868
chr16	30857500	30858500	0.4312252879296064
chr16	30857600	30858600	1.1776758900648059
chr16	30857700	30858700	1.5393483049527208
chr16	30857800	30858800	1.7258095918038094
chr16	30857900	30858900	1.811613776014844
chr16	30858000	30859000	0.864533865976518
chr16	30858100	30859100	1.0697060768045137
chr16	30858200	30859200	1.3456245427864657
chr16	30858300	30859300	1.732560038727495
chr16	30858400	30859400	0.8365615716356941
chr16	30858500	30859500	0.9989252796777852
chr16	30858600	30859600	0.6328551937268505
chr16	30858700	30859700	-0.7408859828500026
chr16	30858800	30859800	-0.5719755162603554
chr16	30858900	30859900	-0.6548401191436577
chr16	30859000	30860000	0.6251639114848846
chr16	30859100	30860100	0.8658417340791617
chr16	30859200	30860200	0.5223755353779668
chr16	30859300	30860300	0.6894221693246537
chr16	30859400	30860400	2.1010587969812704
chr16	30859500	30860500	2.3369987259643823
chr16	30859600	30860600	2.101538908091899
chr16	30859700	30860700	3.4525851424648386
chr16	30859800	30860800	3.260677906028372
chr16	30859900	30860900	3.4273041513060374
chr16	30860000	30861000	2.832562779696971
chr16	30860100	30861100	2.3009115556427373
chr16	30860200	30861200	2.7426991663663016
chr16	30860300	30861300	2.8177040914757745
chr16	30860400	30861400	2.6084378604062013
chr16	30860500	30861500	2.9192591801531247
chr16	30860600	30861600	3.282105745139373
chr16	30860700	30861700	3.2202727413701173
chr16	30860800	30861800	3.6866539365354254
chr16	30862600	30863600	0.4906849859133742
chr16	30862700	30863700	-0.053077265713909284
chr16	30862800	30863800	0.459617649920588
chr16	30862900	30863900	0.19295224572110467
chr16	30863000	30864000	1.4181547143261268
chr16	30863100	30864100	1.9498989227227497
chr16	30863200	30864200	1.6938674257047068
chr16	30863300	30864300	1.8890124353767448
chr16	30863400	30864400	2.0322065970302123
chr16	30863500	30864500	1.3696887491977672
chr16	30863600	30864600	1.1637855778404882
chr16	30863700	30864700	1.7481113779826891
chr16	30863800	30864800	1.4988201297098156
chr16	30866500	30867500	1.178803355467791
chr16	30866600	30867600	0.9256624224667496
chr16	30866700	30867700	1.1841258308806315
chr16	30866800	30867800	1.1791285478370697
chr16	30866900	30867900	1.1381375888046108
chr16	30867000	30868000	1.2828383802437082
chr16	30867100	30868100	1.2009897198480362
chr16	30869500	30870500	1.302949668800385
chr16	30869600	30870600	1.4508855719659286
chr16	30869700	30870700	1.3798782301182901
chr16	30869800	30870800	1.4215094240681136
chr16	30869900	30870900	1.3571477287219833
chr16	30870000	30871000	0.9813349468228262
chr16	30870100	30871100	0.7897528938691968
chr16	30870200	30871200	0.3434666638415743
chr16	30870300	30871300	0.6554102309961933
chr16	30870400	30871400	0.3712993614878705
chr16	30870500	30871500	0.4349444439626621
chr16	30870600	30871600	0.4135992296305718
chr16	30870700	30871700	0.15463462256746066
chr16	30870800	30871800	-0.02537432779604504
chr16	30870900	30871900	0.10658792652957126
chr16	30871000	30872000	0.02181776316787521
chr16	30871100	30872100	0.9314293303304289
chr16	30871200	30872200	1.5659402013130843
chr16	30871300	30872300	1.192835280199904
chr16	30871400	30872400	0.8284812438913846
chr16	30871500	30872500	0.4751995111216189
chr16	30871600	30872600	-0.1116647246084108
chr16	30871700	30872700	0.126067875066708
chr16	30871800	30872800	0.18085053764087114
chr16	30871900	30872900	-0.06888822490655515
chr16	30872000	30873000	0.21335669143375938
chr16	30872100	30873100	-0.465933926566085
chr16	30872200	30873200	-1.1735113059364204
chr16	30872300	30873300	-1.3832526333430517
chr16	30875300	30876300	2.193349960120458
chr16	30875400	30876400	2.264830183936044
chr16	30875500	30876500	2.429440702386914
chr16	30875600	30876600	2.335908551116741
chr16	30875700	30876700	1.5747181024651664
chr16	30875800	30876800	2.105083798961708
chr16	30875900	30876900	2.0942730533120866
chr16	30876000	30877000	2.218654053479271
chr16	30876100	30877100	2.7578165932608503
chr16	30876200	30877200	2.6553635172264403
chr16	30876300	30877300	1.5672024338765491
chr16	30876400	30877400	1.8074188186409923
chr16	30876500	30877500	1.7747241253661483
chr16	30876600	30877600	1.852930911519962
chr16	30880500	30881500	1.7275973202269366
chr16	30880600	30881600	2.071353207907056
chr16	30880700	30881700	2.182637014951296
chr16	30880800	30881800	2.1752807175984428
chr16	30880900	30881900	2.2689849420042063
chr16	30881000	30882000	2.3690360036565474
chr16	30881100	30882100	2.805149226840158
chr16	30881200	30882200	3.478274844286939
chr16	30881300	30882300	3.8247200885289487
chr16	30881400	30882400	3.194882322411228
chr16	30881500	30882500	3.1975316092638963
chr16	30881600	30882600	3.2477723052945606
chr16	30881700	30882700	3.5676771676433616
chr16	30881800	30882800	3.9464187714332977
chr16	30881900	30882900	3.8897676124952834
chr16	30882000	30883000	3.8087160421790136
chr16	30882100	30883100	3.407036217313069
chr16	30882200	30883200	3.345837412802448
chr16	30882300	30883300	3.0058538905692784
chr16	30882400	30883400	3.3357392784084965
chr16	30882500	30883500	3.3821645459705785
chr16	30884800	30885800	0.7662939662332012
chr16	30884900	30885900	0.24792517484796495
chr16	30885000	30886000	0.7498458302729512
chr16	30885100	30886100	0.8280694428994544
chr16	30885200	30886200	0.5561445171993938
chr16	30885300	30886300	0.14255103656936827
chr16	30885400	30886400	0.002754824230334728
chr16	30885500	30886500	-0.03856679776555064
chr16	30885600	30886600	0.8160307800381881
chr16	30885700	30886700	0.5611393868182449
chr16	30885800	30886800	0.6909859960504614
chr16	30885900	30886900	0.9452064687228982
chr16	30886000	30887000	0.5148432592334216
chr16	30886100	30887100	0.6820536906790979
chr16	30886200	30887200	0.4331916709109364
chr16	30886300	30887300	0.6071176519200601
chr16	30886400	30887400	1.1403553072505297
chr16	30886500	30887500	1.130706626869761
chr16	30887500	30888500	1.9271437927984592
chr16	30887600	30888600	1.9959223824252128
chr16	30887700	30888700	2.069070809748155
chr16	30887800	30888800	2.7745321537695213
chr16	30887900	30888900	3.225589970283997
chr16	30888000	30889000	2.9943568690390547
chr16	30888100	30889100	2.965693600914777
chr16	30888200	30889200	2.774620523312152
chr16	30888300	30889300	1.9395042805029563
chr16	30888400	30889400	1.4977229608104208
chr16	30888500	30889500	1.4813145768242484
chr16	30888600	30889600	1.7471656964496325
chr16	30888700	30889700	2.3232374308694874
chr16	30888800	30889800	2.1304823332831537
chr16	30888900	30889900	1.976492583230944
chr16	30891200	30892200	1.6182952305350848
chr16	30892300	30893300	5.684870851906947
chr16	30892400	30893400	5.8810091835241805
chr16	30892500	30893500	5.800677698965836
chr16	30892600	30893600	5.601968614372091
chr16	30892700	30893700	4.979408687992937
chr16	30892800	30893800	5.38309108208902
chr16	30892900	30893900	5.506422394393344
chr16	30893000	30894000	5.239182183502469
chr16	30893100	30894100	5.67036787858112
chr16	30893200	30894200	5.919691700987022
chr16	30893300	30894300	5.430623392917295
chr16	30893400	30894400	5.119389449076467
chr16	30893500	30894500	5.049873720055377
chr16	30893600	30894600	4.598960578159837
chr16	30893700	30894700	4.544992960072898
chr16	30893800	30894800	3.63917726545613
chr16	30893900	30894900	2.4359615926966134
chr16	30894000	30895000	2.044543482747395
chr16	30894100	30895100	1.7303389959811584
chr16	30894200	30895200	1.3305077971181445
chr16	30894300	30895300	0.8135943857367205
chr16	30895200	30896200	1.5341460156692717
chr16	30895300	30896300	2.290627444262017
chr16	30895400	30896400	3.124220204753565
chr16	30895500	30896500	3.3826976426589517
chr16	30895600	30896600	3.0436102571110664
chr16	30895700	30896700	3.096347803942058
chr16	30895800	30896800	2.4407369308940403
chr16	30895900	30896900	2.6881237476914923
chr16	30896000	30897000	2.7680004287909648
chr16	30896100	30897100	2.9308883507292838
chr16	30898200	30899200	2.2257216353841445
chr16	30898300	30899300	2.4877453727107404
chr16	30898400	30899400	2.9156528313056995
chr16	30898500	30899500	2.673320714462488
chr16	30898600	30899600	2.7432768405057075
chr16	30898700	30899700	2.8741799625070175
chr16	30898800	30899800	2.4127967276113482
chr16	30898900	30899900	2.4134460033911544
chr16	30899000	30900000	2.3689526544465633
chr16	30899100	30900100	2.06483575635465
chr16	30899200	30900200	2.1637149267045914
chr16	30899300	30900300	1.6356477442484736
chr16	30899400	30900400	1.2243388860720943
chr16	30899500	30900500	0.9223306672940108
chr16	30899600	30900600	0.7443788171539351
chr16	30899700	30900700	1.2332977519294752
chr16	30899800	30900800	0.8431275213438509
chr16	30899900	30900900	0.5491765473555198
chr16	30900000	30901000	1.2302104438498542
chr16	30900100	30901100	1.5044153974065206
chr16	30900200	30901200	1.2858973504693172
chr16	30900300	30901300	1.7219368685674534
chr16	30900400	30901400	1.7100921689048034
chr16	30900500	30901500	1.7473257868102592
chr16	30900600	30901600	1.6503937434711982
chr16	30900700	30901700	1.4741911154778529
chr16	30901000	30902000	1.7008145119037026
chr16	30901100	30902100	1.978669220425272
chr16	30901200	30902200	2.4821668431973234
chr16	30901300	30902300	2.306274819288089
chr16	30901800	30902800	0.3572438187648194
chr16	30901900	30902900	1.06588326991044
chr16	30902000	30903000	1.947661424225026
chr16	30902100	30903100	1.7980814693714156
chr16	30902200	30903200	1.86892065758472
chr16	30902300	30903300	1.4037793005424657
chr16	30902400	30903400	0.7944253971855422
chr16	30902500	30903500	0.3733456387606261
chr16	30902600	30903600	1.0512051248493472
chr16	30902700	30903700	0.8430853407430299
chr16	30902800	30903800	1.1738964390879627
chr16	30902900	30903900	0.9090914359501528
chr16	30905400	30906400	0.6367794210204927
chr16	30905500	30906500	1.0650720294575482
chr16	30905600	30906600	1.6858038133164857
chr16	30905700	30906700	2.0811415009122034
chr16	30905800	30906800	1.7943017708508997
chr16	30905900	30906900	1.6300598149778245
chr16	30906000	30907000	1.2327475172860558
chr16	30906100	30907100	1.2329417281867563
chr16	30906200	30907200	1.616976527752684
chr16	30906300	30907300	1.567962096467244
chr16	30906400	30907400	1.6432367033829616
chr16	30906500	30907500	1.6113149022731366
chr16	30906600	30907600	1.1266677127840758
chr16	30906700	30907700	1.2657858946148404
chr16	30906800	30907800	1.5007127535422369
chr16	30906900	30907900	1.2833054978851992
chr16	30907000	30908000	1.1719382463466346
chr16	30907100	30908100	1.445854487875101
chr16	30907200	30908200	1.4244353026249068
chr16	30907300	30908300	1.5165785071861573
chr16	30907400	30908400	1.5635121807484815
chr16	30907500	30908500	1.239495438241006
chr16	30907600	30908600	1.5370971167005505
chr16	30909000	30910000	-1.3995435029286258
chr16	30909100	30910100	-1.0854423159976714
chr16	30909200	30910200	-0.7109881734013594
chr16	30909300	30910300	-0.7451333933008178
chr16	30909400	30910400	-0.14757790784394836
chr16	30909500	30910500	-0.35291988115462625
chr16	30909600	30910600	-0.2914551083581468
chr16	30909700	30910700	-0.2381428101508607
chr16	30909800	30910800	0.2954212145802162
chr16	30909900	30910900	0.9909550150826396
chr16	30910000	30911000	1.4456458820093947
chr16	30910100	30911100	1.3215506423522865
chr16	30910200	30911200	1.3124657172610088
chr16	30910300	30911300	1.3745581254986796
chr16	30910400	30911400	0.9809367217540584
chr16	30910500	30911500	0.9583986134208922
chr16	30910600	30911600	1.1050431652943256
chr16	30910700	30911700	1.0549396412149412
chr16	30910800	30911800	0.9250379108121524
chr16	30910900	30911900	0.9331498023221684
chr16	30912500	30913500	1.0577374723611106
chr16	30912600	30913600	0.9232070673548284
chr16	30912700	30913700	1.4757375390694023
chr16	30912800	30913800	1.3359296064473234
chr16	30912900	30913900	1.1863307721391978
chr16	30914100	30915100	1.484499484583028
chr16	30914200	30915200	1.0728093858994971
chr16	30914300	30915300	0.7584128687486749
chr16	30914400	30915400	0.5253424796708248
chr16	30914500	30915500	0.915159762542794
chr16	30914600	30915600	0.7624117970283866
chr16	30914700	30915700	0.6205454191161947
chr16	30915500	30916500	0.15470102677966388
chr16	30916700	30917700	-0.013541493031479016
chr16	30916800	30917800	-0.07782356924708236
chr16	30916900	30917900	-0.0314669537199479
chr16	30917000	30918000	-0.06692384347181213
chr16	30917100	30918100	0.23801826602829226
chr16	30917200	30918200	0.4102498955521461
chr16	30917300	30918300	0.6542081890857862
chr16	30919600	30920600	1.4468757082168602
chr16	30919700	30920700	1.5132039894836449
chr16	30919800	30920800	1.5121147826681078
chr16	30919900	30920900	1.8098053369854104
chr16	30920000	30921000	1.6439818862840807
chr16	30920100	30921100	2.2811240252559344
chr16	30920200	30921200	2.338229405331425
chr16	30920300	30921300	2.531394792040324
chr16	30920400	30921400	2.8843662314233205
chr16	30920500	30921500	2.363975234016206
chr16	30920600	30921600	1.8056424936548048
chr16	30920700	30921700	1.6217316286924306
chr16	30920800	30921800	1.6366404842570392
chr16	30920900	30921900	2.080522444070976
chr16	30921000	30922000	2.453375912566045
chr16	30921100	30922100	1.9578875437208247
chr16	30921200	30922200	2.188684772813156
chr16	30921300	30922300	1.7194859041270718
chr16	30921400	30922400	1.096968287714322
chr16	30921500	30922500	1.2942939247192005
chr16	30921600	30922600	1.5135585795646682
chr16	30921700	30922700	1.882510437721276
chr16	30921800	30922800	2.01681689049501
chr16	30921900	30922900	1.2283860063909542
chr16	30922000	30923000	1.4155037895032203
chr16	30922100	30923100	1.6809660378924105
chr16	30922200	30923200	1.146974630566001
chr16	30922300	30923300	1.2952429713611415
chr16	30922400	30923400	1.4991589390449829
chr16	30922500	30923500	0.8504274779461105
chr16	30924100	30925100	1.6000173010060559
chr16	30924200	30925200	1.2885762922069646
chr16	30924300	30925300	0.7666402734113399
chr16	30924400	30925400	0.08813139689443293
chr16	30924500	30925500	0.2759684554678285
chr16	30924600	30925600	1.6186893348508236
chr16	30924700	30925700	2.2092405548040133
chr16	30924800	30925800	3.5852966360855865
chr16	30924900	30925900	4.83565344714556
chr16	30925000	30926000	4.993833218517679
chr16	30925100	30926100	4.90231116971164
chr16	30925200	30926200	5.898972123019383
chr16	30925300	30926300	6.374729005292485
chr16	30925400	30926400	5.926299810323727
chr16	30925500	30926500	5.54639375822838
chr16	30925600	30926600	5.299370448086765
chr16	30925700	30926700	5.3387332232337625
chr16	30925800	30926800	4.521411262871843
chr16	30925900	30926900	2.5983605888175414
chr16	30926000	30927000	2.442412397631176
chr16	30926100	30927100	2.3051633746654763
chr16	30926200	30927200	1.6784253397434772
chr16	30926300	30927300	2.194726724600645
chr16	30926400	30927400	2.7205646265769445
chr16	30926500	30927500	3.4155736138096966
chr16	30926600	30927600	3.553073971713262
chr16	30926700	30927700	3.6282121415572
chr16	30926800	30927800	3.336574885210625
chr16	30926900	30927900	3.7230520116647363
chr16	30927000	30928000	3.294151085598791
chr16	30927100	30928100	3.70451422917132
chr16	30927200	30928200	2.777980881553216
chr16	30927300	30928300	1.895097702551756
chr16	30927400	30928400	-0.15234617227471825
chr16	30927500	30928500	-1.248906578714312
chr16	30927600	30928600	-1.1471403484693672
chr16	30927700	30928700	-0.9199768916441836
chr16	30928800	30929800	0.4144066583835699
chr16	30928900	30929900	0.8974835898470741
chr16	30929000	30930000	1.203940177639229
chr16	30929100	30930100	1.0225313982589983
chr16	30929200	30930200	2.763313411859606
chr16	30929300	30930300	4.892360759392295
chr16	30929400	30930400	6.0656113342018845
chr16	30929500	30930500	7.160135305133909
chr16	30929600	30930600	8.68514536835444
chr16	30929700	30930700	8.828726279134589
chr16	30929800	30930800	9.046148311232503
chr16	30929900	30930900	8.794318203731128
chr16	30930000	30931000	8.488069772343895
chr16	30930100	30931100	8.460467809773537
chr16	30930200	30931200	6.908848724606954
chr16	30930300	30931300	5.051348139304071
chr16	30930400	30931400	3.6899899868544734
chr16	30930500	30931500	2.493109123450816
chr16	30930600	30931600	0.8712282168318012
chr16	30930700	30931700	0.2015106633394655
chr16	30930800	30931800	-0.09158647423950847
chr16	30930900	30931900	-0.03905943157242385
chr16	30931800	30932800	-1.450772344149462
chr16	30934200	30935200	1.2945295574850373
chr16	30934300	30935300	0.7534472444888652
chr16	30934400	30935400	1.3172256358105243
chr16	30934500	30935500	1.0124776399215771
chr16	30934600	30935600	0.8716796197572618
chr16	30934700	30935700	0.9973480528118264
chr16	30934800	30935800	0.7124624627104983
chr16	30934900	30935900	1.435287198240916
chr16	30935000	30936000	2.270135512461444
chr16	30935100	30936100	1.5410447895508952
chr16	30935200	30936200	2.053467651333251
chr16	30935300	30936300	2.6529451665593826
chr16	30935400	30936400	1.9570979581579515
chr16	30935500	30936500	2.5129346697153983
chr16	30936700	30937700	1.260224792961123
chr16	30936800	30937800	0.7095725311653508
chr16	30936900	30937900	0.2750607992218132
chr16	30937000	30938000	0.7797681302313288
chr16	30937100	30938100	0.9824989425569488
chr16	30937200	30938200	1.4710041444810933
chr16	30937300	30938300	1.4349444923822838
chr16	30937400	30938400	1.631440156720739
chr16	30937500	30938500	2.0281700558510822
chr16	30937600	30938600	2.018679108162352
chr16	30937700	30938700	1.445836553396339
chr16	30937800	30938800	2.154765453198074
chr16	30937900	30938900	2.0325684610044075
chr16	30938000	30939000	1.6817707351182685
chr16	30938100	30939100	1.5705455377194035
chr16	30938200	30939200	0.8195826755473122
chr16	30940300	30941300	2.0440136823626243
chr16	30940400	30941400	1.9010016133984051
chr16	30940500	30941500	1.655991150701143
chr16	30940600	30941600	1.5040384842633492
chr16	30940700	30941700	1.7040874912881785
chr16	30940800	30941800	1.7988478645063852
chr16	30940900	30941900	1.5932887899758592
chr16	30941000	30942000	1.818008975173739
chr16	30941100	30942100	1.0456316108685608
chr16	30941200	30942200	2.298006314099739
chr16	30941300	30942300	3.3286181237881465
chr16	30941400	30942400	3.8459266186783054
chr16	30941500	30942500	5.099614473718806
chr16	30941600	30942600	5.791975775103276
chr16	30941700	30942700	5.6927508156086075
chr16	30941800	30942800	5.393093705555551
chr16	30941900	30942900	5.689954373599213
chr16	30942000	30943000	5.715242858635797
chr16	30942100	30943100	5.547536712852322
chr16	30942200	30943200	4.565035897365423
chr16	30942300	30943300	3.5991753758144496
chr16	30945900	30946900	5.572498604278788
chr16	30946000	30947000	6.742653957832353
chr16	30946100	30947100	7.968048259895836
chr16	30946200	30947200	9.082526419078393
chr16	30946300	30947300	9.162726182520409
chr16	30946400	30947400	8.979817326872807
chr16	30946500	30947500	8.60934071357839
chr16	30946600	30947600	8.649749463460111
chr16	30947900	30948900	1.3535281852656242
chr16	30948000	30949000	1.7443018069697656
chr16	30948100	30949100	2.472464097363824
chr16	30948200	30949200	2.794929454317264
chr16	30948300	30949300	2.5207672508599765
chr16	30948400	30949400	3.4851834699940256
chr16	30948500	30949500	3.5144328830290816
chr16	30948600	30949600	3.4079845743610786
chr16	30948700	30949700	2.5006937935963904
chr16	30948800	30949800	1.4438208254807992
chr16	30948900	30949900	1.6584099049899443
chr16	30949000	30950000	1.862118616155473
chr16	30949100	30950100	1.2291993402578163
chr16	30949200	30950200	1.2759895825763563
chr16	30949300	30950300	1.1391683374712145
chr16	30949400	30950400	0.6378507326093149
chr16	30949500	30950500	1.022074621726519
chr16	30949600	30950600	1.1397626049246437
chr16	30949700	30950700	1.5838343700169362
chr16	30949800	30950800	2.8209693298259317
chr16	30949900	30950900	3.0972566103475447
chr16	30950000	30951000	3.2657875715206157
chr16	30950100	30951100	3.6042985896023945
chr16	30950200	30951200	3.189607282366055
chr16	30950300	30951300	3.3972194897509347
chr16	30950400	30951400	3.0171319803082346
chr16	30950500	30951500	3.056578632429063
chr16	30950600	30951600	3.3528422430035074
chr16	30950700	30951700	3.5091478017658324
chr16	30950800	30951800	3.0781362308008084
chr16	30950900	30951900	3.1878720842677404
chr16	30951000	30952000	2.592312122872241
chr16	30951100	30952100	2.2794541515210507
chr16	30952200	30953200	2.823038734635148
chr16	30952300	30953300	2.7022424691968885
chr16	30952400	30953400	2.8809055689296668
chr16	30952500	30953500	3.172305763644028
chr16	30952600	30953600	3.0883655080462
chr16	30952700	30953700	3.2155690239917982
chr16	30952800	30953800	3.126905259203349
chr16	30952900	30953900	3.3596265473796807
chr16	30953000	30954000	3.234332642371797
chr16	30953100	30954100	2.824634302979173
chr16	30953200	30954200	2.5640497862126708
chr16	30953300	30954300	2.0921654776886207
chr16	30953400	30954400	1.5336215703425142
chr16	30953500	30954500	1.0638622722529036
chr16	30953600	30954600	0.7176190239517827
chr16	30953700	30954700	0.7163339836121521
chr16	30953800	30954800	0.9571773152535548
chr16	30953900	30954900	0.8316923738175165
chr16	30954000	30955000	1.1994202999813994
chr16	30954100	30955100	1.5647961699600637
chr16	30954200	30955200	1.6759809058365178
chr16	30954300	30955300	1.914638623866741
chr16	30954400	30955400	2.7260395056420386
chr16	30954500	30955500	2.7410548224798514
chr16	30954600	30955600	3.1361273697585985
chr16	30954700	30955700	3.0721484890132644
chr16	30955600	30956600	0.6973212348046021
chr16	30955700	30956700	-0.014621388149277244
chr16	30955800	30956800	0.07033435571231036
chr16	30955900	30956900	0.10184837248504364
chr16	30956000	30957000	-0.18783684173715107
chr16	30956100	30957100	-0.3866042574353407
chr16	30956200	30957200	0.19649071148814645
chr16	30956300	30957300	0.686996377204657
chr16	30956400	30957400	0.9508516759885272
chr16	30956500	30957500	1.4365783246999082
chr16	30956600	30957600	0.9905056340225968
chr16	30956700	30957700	1.6181934171530783
chr16	30956800	30957800	1.4976857016830705
chr16	30956900	30957900	1.4525125991198693
chr16	30957600	30958600	0.5517371769724512
chr16	30957700	30958700	0.6105667127138081
chr16	30957800	30958800	0.8599534176531213
chr16	30957900	30958900	1.1042403906104337
chr16	30958000	30959000	0.9508090426418895
chr16	30958200	30959200	-0.7679477301340816
chr16	30958300	30959300	-1.270071724057065
chr16	30958400	30959400	-2.6629593438214503
chr16	30958500	30959500	-4.262813689694674
chr16	30958600	30959600	-4.099335194969389
chr16	30958700	30959700	-4.313952170293349
chr16	30958800	30959800	-5.389038389110769
chr16	30958900	30959900	-6.589934077685058
chr16	30959000	30960000	-6.900927014970201
chr16	30959100	30960100	-6.54598224596604
chr16	30959200	30960200	-6.537701265968361
chr16	30959300	30960300	-7.04014220297137
chr16	30959400	30960400	-6.2659326821058965
chr16	30959500	30960500	-5.586696022177222
chr16	30959600	30960600	-6.659548017814605
chr16	30959700	30960700	-6.8045242979073715
chr16	30960900	30961900	3.9625754361571146
chr16	30961000	30962000	4.023610239751362
chr16	30961800	30962800	0.4576576599435115
chr16	30961900	30962900	0.4156434652114409
chr16	30962000	30963000	0.040973760148330055
chr16	30962100	30963100	0.6305350511156508
chr16	30962200	30963200	0.3238115624812041
chr16	30962300	30963300	-0.2629161100128651
chr16	30962400	30963400	-0.4643587228949146
chr16	30962500	30963500	-0.3983168847269567
chr16	30962600	30963600	-0.0265878886809086
chr16	30962700	30963700	-0.2308397969197546
chr16	30962800	30963800	-0.2918571286036979
chr16	30962900	30963900	-0.02416141559957825
chr16	30963000	30964000	0.5190484707375483
chr16	30963100	30964100	0.5358859737018146
chr16	30963200	30964200	0.9473526793252928
chr16	30963300	30964300	1.6987643673898838
chr16	30963400	30964400	1.775431166872126
chr16	30963500	30964500	1.1884062001442894
chr16	30963600	30964600	0.4907256418725456
chr16	30963700	30964700	0.7645628746008293
chr16	30963800	30964800	0.6300211807924634
chr16	30963900	30964900	1.115358823264656
chr16	30964000	30965000	1.5565804063534654
chr16	30964100	30965100	1.6302332206660486
chr16	30964200	30965200	2.5326323007861813
chr16	30964300	30965300	2.7150892400051783
chr16	30964400	30965400	2.959310566021521
chr16	30964500	30965500	4.1557026866435285
chr16	30964600	30965600	4.4122991258977775
chr16	30964700	30965700	4.5438482159835445
chr16	30964800	30965800	4.780137129609071
chr16	30965700	30966700	3.705017674920201
chr16	30965800	30966800	2.741010713313476
chr16	30965900	30966900	3.1259242804080967
chr16	30966000	30967000	3.2921713525381477
chr16	30966100	30967100	3.631480956024156
chr16	30966200	30967200	2.2891822669990667
chr16	30966300	30967300	2.3645684059579057
chr16	30966400	30967400	1.282937679436717
chr16	30966500	30967500	1.0989067026715995
chr16	30966600	30967600	1.4944761846134131
chr16	30966700	30967700	1.7432993307004965
chr16	30966800	30967800	2.7168169949522407
chr16	30966900	30967900	1.5279231527616588
chr16	30967000	30968000	0.5573380973621449
chr16	30967100	30968100	-0.8282107070683801
chr16	30967200	30968200	-0.34089922440976905
chr16	30967300	30968300	-1.4152997580378155
chr16	30967400	30968400	-1.5379314718827417
chr16	30967500	30968500	-3.0826776127349
chr16	30967600	30968600	-4.1518494678399405
chr16	30967700	30968700	-3.6470496889572175
chr16	30967800	30968800	-3.954941141385514
chr16	30967900	30968900	-4.081107522395636
chr16	30968000	30969000	-4.127944358130231
chr16	30968100	30969100	-2.4502246746375094
chr16	30968200	30969200	-2.457790800329516
chr16	30968300	30969300	-2.1626816511413574
chr16	30968400	30969400	-1.4805835236245215
chr16	30968500	30969500	0.40881767011222825
chr16	30968600	30969600	0.9059453085744452
chr16	30968700	30969700	0.9542552355764402
chr16	30968800	30969800	1.5924939629144252
chr16	30968900	30969900	2.1425386800385446
chr16	30969000	30970000	2.834160507296167
chr16	30969100	30970100	2.4613666116210733
chr16	30969200	30970200	2.214833814217369
chr16	30970300	30971300	0.6275151958185472
chr16	30970400	30971400	0.9601621702063661
chr16	30970500	30971500	1.7141588694114032
chr16	30970600	30971600	2.1843139829795657
chr16	30970700	30971700	3.234005350034613
chr16	30970800	30971800	2.2490198528618834
chr16	30970900	30971900	1.540243918778752
chr16	30971000	30972000	1.1030990637597498
chr16	30971100	30972100	0.4589247190881454
chr16	30971200	30972200	0.9493673875537059
chr16	30971300	30972300	0.33703057637002504
chr16	30971400	30972400	0.2667476715243292
chr16	30971500	30972500	-0.7981520514482985
chr16	30971600	30972600	-1.3191070134841525
chr16	30971700	30972700	-2.382170060684981
chr16	30971800	30972800	-1.7182684553430725
chr16	30972700	30973700	1.4731369315817824
chr16	30972800	30973800	1.2437752671148703
chr16	30972900	30973900	1.0282459168568951
chr16	30973000	30974000	0.9185584910570134
chr16	30973100	30974100	0.7279356338975741
chr16	30973200	30974200	1.1974317125419471
chr16	30973300	30974300	1.4275853072898033
chr16	30973400	30974400	1.5885837687952584
chr16	30973500	30974500	1.1208518116376984
chr16	30973600	30974600	0.9228016232309636
chr16	30973700	30974700	0.7533465427689484
chr16	30973800	30974800	0.9140087275547256
chr16	30973900	30974900	0.9840077171803928
chr16	30974000	30975000	1.3935752185782444
chr16	30974100	30975100	1.4176003559687422
chr16	30974200	30975200	1.4602915652678965
chr16	30974300	30975300	1.2619653169244227
chr16	30974400	30975400	0.9486684598268892
chr16	30975500	30976500	0.3057887416002595
chr16	30975600	30976600	0.2847235266013789
chr16	30975700	30976700	1.1690978666629743
chr16	30975800	30976800	1.196327616380114
chr16	30975900	30976900	1.627534037060605
chr16	30976000	30977000	1.848917207293056
chr16	30976100	30977100	2.762184217828076
chr16	30976200	30977200	2.018235829383762
chr16	30976300	30977300	1.8147583950554016
chr16	30976400	30977400	2.1372381796272624
chr16	30976500	30977500	2.266755610223906
chr16	30976600	30977600	2.7066434381998445
chr16	30976700	30977700	2.632782707451109
chr16	30976800	30977800	2.7287344183951574
chr16	30976900	30977900	2.740486184189201
chr16	30977000	30978000	1.9656313645510262
chr16	30977100	30978100	1.814316734492532
chr16	30977200	30978200	2.1766846931941704
chr16	30977300	30978300	2.259995554708499
chr16	30977400	30978400	1.4922552658613102
chr16	30977500	30978500	2.1219858442876367
chr16	30977600	30978600	1.6597891319206886
chr16	30977700	30978700	0.9151847145560512
chr16	30977800	30978800	0.8299550248388864
chr16	30977900	30978900	0.5553321397624281
chr16	30978000	30979000	1.0194421510487641
chr16	30978100	30979100	0.9496451143131704
chr16	30979400	30980400	4.24045884286584
chr16	30979500	30980500	4.660938945994113
chr16	30979600	30980600	6.1340150516225815
chr16	30979700	30980700	6.870887646226548
chr16	30979800	30980800	8.198258442484907
chr16	30979900	30980900	8.138380780979164
chr16	30980000	30981000	7.709023949793833
chr16	30980100	30981100	6.989570097955321
chr16	30980200	30981200	7.686112926422004
chr16	30980300	30981300	7.415271543428347
chr16	30980400	30981400	8.27109794080528
chr16	30980500	30981500	7.804889396831043
chr16	30980600	30981600	6.675475871848012
chr16	30980700	30981700	5.6051256464847325
chr16	30980800	30981800	3.88023177643916
chr16	30980900	30981900	3.8592287499977935
chr16	30981000	30982000	3.6295248435536327
chr16	30981100	30982100	3.676561401417496
chr16	30981200	30982200	2.508118869277269
chr16	30981300	30982300	3.0751533066304906
chr16	30981400	30982400	2.424846311771303
chr16	30981500	30982500	2.6963029797178644
chr16	30981600	30982600	2.481436414084186
chr16	30981700	30982700	2.831605380714082
chr16	30981800	30982800	2.94177327493691
chr16	30981900	30982900	3.014824090028925
chr16	30982000	30983000	2.893806244122787
chr16	30982100	30983100	2.8803413343925266
chr16	30982200	30983200	3.0490541681089027
chr16	30982300	30983300	2.34842028448305
chr16	30982400	30983400	2.716613438590992
chr16	30982500	30983500	3.1006673790510493
chr16	30982600	30983600	3.6199364499769584
chr16	30982700	30983700	4.501466816518957
chr16	30982800	30983800	5.621819238759757
chr16	30982900	30983900	6.280771791867209
chr16	30983000	30984000	6.829051215901582
chr16	30983100	30984100	6.919581789061934
chr16	30983200	30984200	6.9561708367412685
chr16	30983300	30984300	6.917079099042318
chr16	30983400	30984400	6.930061381381451
chr16	30983500	30984500	6.38263046365401
chr16	30983600	30984600	5.948386213218669
chr16	30983700	30984700	5.2484524651123685
chr16	30983800	30984800	3.853153317989978
chr16	30987700	30988700	2.2633506744938066
chr16	30987800	30988800	2.4870683983367208
chr16	30987900	30988900	3.0815245528916493
chr16	30988000	30989000	2.8902245930544583
chr16	30988100	30989100	2.568295069925852
chr16	30988200	30989200	2.4416156267423568
chr16	30988300	30989300	3.1188317202875115
chr16	30988400	30989400	2.6425871808618955
chr16	30988500	30989500	2.417283507696624
chr16	30988600	30989600	2.7741617852400413
chr16	30988700	30989700	2.771912253338101
chr16	30988800	30989800	2.6376936622568694
chr16	30988900	30989900	2.0369380273636004
chr16	30989000	30990000	1.8709337283189587
chr16	30989100	30990100	1.4122514545042897
chr16	30990900	30991900	2.33057636293716
chr16	30991000	30992000	3.1837293336363373
chr16	30991100	30992100	2.962400087841695
chr16	30991200	30992200	3.5997343620855964
chr16	30991300	30992300	3.966310998314227
chr16	30991400	30992400	4.156263696383324
chr16	30991500	30992500	3.8841585346059255
chr16	30991600	30992600	4.1670609450480685
chr16	30992700	30993700	5.541098507950694
chr16	30992800	30993800	5.479351354930238
chr16	30992900	30993900	5.022011991543798
chr16	30995000	30996000	0.33443700452865527
chr16	30995100	30996100	-0.05264352574243698
chr16	30995200	30996200	0.02324956862452932
chr16	30995300	30996300	-0.05418093126126791
chr16	30995400	30996400	0.08477682588342174
chr16	30995500	30996500	0.43794527024969016
chr16	30995600	30996600	0.1504456672784821
chr16	30995700	30996700	0.6909861490211712
chr16	30995800	30996800	1.3696918831526812
chr16	30995900	30996900	2.609991309828198
chr16	30996000	30997000	3.1025329160499617
chr16	30996100	30997100	3.354426490444987
chr16	30996200	30997200	4.056056460312956
chr16	30996300	30997300	4.190641014616046
chr16	30996400	30997400	4.562564037490874
chr16	30996500	30997500	4.912416568885178
chr16	30996600	30997600	5.3246382691458205
chr16	30996700	30997700	5.0968590983129545
chr16	30996800	30997800	4.721283741987508
chr16	30996900	30997900	3.3023351663152303
chr16	30998400	30999400	2.3644112960078907
chr16	30998500	30999500	2.27970504522401
chr16	30998600	30999600	2.826405410828756
chr16	30998700	30999700	3.1790314825698482
chr16	30998800	30999800	3.394755445506072
chr16	30998900	30999900	3.7080995830621193
chr16	30999000	31000000	3.5135544799588967
chr16	30999100	31000100	4.178962311929629
chr16	31000400	31001400	5.079553779162056
chr16	31000500	31001500	5.6422426184896874
chr16	31000600	31001600	6.336551993425952
chr16	31000700	31001700	6.241637096025013
chr16	31000800	31001800	6.274429809966701
chr16	31000900	31001900	6.428193482949832
chr16	31001000	31002000	5.468875326442834
chr16	31001100	31002100	5.063392058570396
chr16	31001200	31002200	4.999709912011361
chr16	31001300	31002300	5.022436367580195
chr16	31001400	31002400	4.8373171111367945
chr16	31001500	31002500	4.146091860738768
chr16	31001600	31002600	3.6568332042048888
chr16	31001700	31002700	3.7782328744650697
chr16	31001800	31002800	3.459522880013314
chr16	31001900	31002900	3.068776601523982
chr16	31002000	31003000	3.8660930363127695
chr16	31002100	31003100	3.7290091989677054
chr16	31002200	31003200	3.708842317567904
chr16	31002300	31003300	3.1811890003887937
chr16	31002400	31003400	2.711567870307096
chr16	31002500	31003500	2.2912623460408903
chr16	31002600	31003600	2.2380581365839984
chr16	31002700	31003700	2.2985279262260447
chr16	31002800	31003800	2.350564937826506
chr16	31002900	31003900	2.49847033824913
chr16	31003000	31004000	1.6391344375350876
chr16	31003100	31004100	1.945664069553712
chr16	31003200	31004200	1.6243342421728273
chr16	31003300	31004300	2.007888260743612
chr16	31003400	31004400	1.9281639430233108
chr16	31003500	31004500	2.329750780912656
chr16	31003600	31004600	2.261058914709804
chr16	31003700	31004700	1.7564838998472267
chr16	31003800	31004800	2.098695582078976
chr16	31003900	31004900	2.2948783496636302
chr16	31004000	31005000	2.7279273119089624
chr16	31004100	31005100	2.7164364609408014
chr16	31004200	31005200	2.908765269373101
chr16	31004300	31005300	2.757100787263456
chr16	31004400	31005400	2.584769857231368
chr16	31005500	31006500	1.4512499629586009
chr16	31005600	31006600	1.5592430773998247
chr16	31005700	31006700	1.5056331688876128
chr16	31005800	31006800	2.376150599743205
chr16	31005900	31006900	3.1890737791046138
chr16	31006000	31007000	2.198687654549051
chr16	31006100	31007100	2.4062836785113464
chr16	31006200	31007200	1.9824229895554442
chr16	31006300	31007300	2.646217113525013
chr16	31006400	31007400	3.4294910915139747
chr16	31006500	31007500	3.2785925592864094
chr16	31006600	31007600	3.4703692487370823
chr16	31006700	31007700	3.1441943650381794
chr16	31006800	31007800	2.7680783292832385
chr16	31006900	31007900	1.8869835248794185
chr16	31007000	31008000	2.6157503082179794
chr16	31007100	31008100	2.9056880490268284
chr16	31007200	31008200	2.7089986013388936
chr16	31008300	31009300	3.202900278803249
chr16	31008400	31009400	3.4961155443795384
chr16	31008500	31009500	3.416254475622882
chr16	31008600	31009600	3.1121530480645814
chr16	31008700	31009700	3.1404187540314017
chr16	31008800	31009800	2.8626148770157926
chr16	31008900	31009900	2.763255359184063
chr16	31009000	31010000	3.07639312197613
chr16	31011000	31012000	1.401887878769732
chr16	31011200	31012200	1.8629647227794641
chr16	31011300	31012300	2.498600569932452
chr16	31011400	31012400	2.550717886522351
chr16	31011500	31012500	2.5100940303811896
chr16	31011600	31012600	2.3979439247863925
chr16	31012000	31013000	2.1399697997426896
chr16	31012100	31013100	2.028974162358815
chr16	31012200	31013200	1.8076963438745204
chr16	31013400	31014400	1.5387174860673911
chr16	31013500	31014500	1.279869602580587
chr16	31013600	31014600	1.3491992410291462
chr16	31013700	31014700	1.1773947013354376
chr16	31015200	31016200	0.29174804846417035
chr16	31017400	31018400	1.6414441267394544
chr16	31017500	31018500	1.5722676551454886
chr16	31017600	31018600	1.7958803410012782
chr16	31017700	31018700	1.9721121721424653
chr16	31017800	31018800	1.8667488323839585
chr16	31017900	31018900	1.8230314972857176
chr16	31018000	31019000	2.3433753070550476
chr16	31018100	31019100	1.8371653556423588
chr16	31018200	31019200	0.6235520046858829
chr16	31018300	31019300	0.17520373813808227
chr16	31018400	31019400	-0.053818570085807066
chr16	31018500	31019500	-0.3982524966407518
chr16	31018600	31019600	-0.8898264617868166
chr16	31018700	31019700	-0.896081938476569
chr16	31018800	31019800	-1.251133600601987
chr16	31018900	31019900	-1.5004303598248108
chr16	31019000	31020000	-1.494812530065951
chr16	31019100	31020100	-1.3756583606711552
chr16	31019200	31020200	-0.8928738508849909
chr16	31019300	31020300	-0.6779428811303138
chr16	31019400	31020400	-0.5842946116555564
chr16	31019500	31020500	-0.1337330698915893
chr16	31019600	31020600	-0.05729418696695781
chr16	31019700	31020700	-0.4465380800243705
chr16	31019800	31020800	0.2570020541625908
chr16	31019900	31020900	1.0252526361237986
chr16	31021000	31022000	1.664127846896039
chr16	31021100	31022100	1.52413573200297
chr16	31021200	31022200	1.4652822809709944
chr16	31021300	31022300	1.6464544771476
chr16	31021400	31022400	1.3392957615261274
chr16	31021500	31022500	1.5346283978653166
chr16	31021600	31022600	1.899702938702977
chr16	31021700	31022700	1.6769843073827335
chr16	31021800	31022800	1.2828687251550517
chr16	31021900	31022900	1.1538366798070199
chr16	31022000	31023000	1.3440518970802093
chr16	31022100	31023100	2.1954827891733464
chr16	31022200	31023200	2.809432366025736
chr16	31022300	31023300	1.9541109204026936
chr16	31022400	31023400	1.8074841646140536
chr16	31022500	31023500	1.1242693098243324
chr16	31022600	31023600	0.333082054298597
chr16	31022700	31023700	0.8458662224517962
chr16	31022800	31023800	0.20106804313119364
chr16	31022900	31023900	-0.051774804688678656
chr16	31023000	31024000	-0.6410866073156464
chr16	31023100	31024100	-1.3639383109270031
chr16	31023200	31024200	-1.407985659790359
chr16	31023300	31024300	-0.9732638872927462
chr16	31023400	31024400	-0.9290313531094012
chr16	31025100	31026100	1.1431071426112405
chr16	31025200	31026200	1.1219527559247855
chr16	31025300	31026300	1.2606409349371717
chr16	31025400	31026400	1.2097880705503072
chr16	31025500	31026500	1.258095131058043
chr16	31025600	31026600	1.748784372299032
chr16	31025700	31026700	1.4809964942907914
chr16	31025800	31026800	1.3235562757979953
chr16	31025900	31026900	1.2720025329495723
chr16	31026000	31027000	1.289809096312861
chr16	31026100	31027100	1.5193204314512112
chr16	31027400	31028400	2.2229212151656306
chr16	31027500	31028500	2.0485999036377307
chr16	31027600	31028600	1.7954610183960644
chr16	31027700	31028700	2.305343651249881
chr16	31027800	31028800	2.517279339087088
chr16	31027900	31028900	2.5485925665729416
chr16	31028000	31029000	2.460169974907938
chr16	31028100	31029100	2.341425675047484
chr16	31028200	31029200	2.180374430658393
chr16	31028300	31029300	2.153412596375816
chr16	31028400	31029400	2.4427700605419607
chr16	31028500	31029500	3.0889003064354332
chr16	31028600	31029600	2.879354526873851
chr16	31028700	31029700	3.24370207658808
chr16	31028800	31029800	3.115030885944482
chr16	31028900	31029900	3.1324245780509243
chr16	31029000	31030000	3.2955941640871824
chr16	31029100	31030100	3.6260054707828178
chr16	31031100	31032100	-0.0006763827611389259
chr16	31031200	31032200	1.2873581318987757
chr16	31031300	31032300	1.3694191298145564
chr16	31031400	31032400	0.9629269503864089
chr16	31031500	31032500	0.4025239105134377
chr16	31031600	31032600	0.3757263877270904
chr16	31031700	31032700	0.2449357294644825
chr16	31031800	31032800	-0.2386785568240292
chr16	31031900	31032900	0.17176061565112968
chr16	31032000	31033000	0.5052350574213227
chr16	31032100	31033100	1.8554847446639169
chr16	31032200	31033200	1.7455721800899375
chr16	31032300	31033300	2.3816642237530523
chr16	31032400	31033400	2.8672472157222515
chr16	31032500	31033500	3.7348330893273114
chr16	31032600	31033600	3.413644830130262
chr16	31032700	31033700	4.141769520005981
chr16	31032800	31033800	4.560183677358917
chr16	31032900	31033900	5.016310211499554
chr16	31033000	31034000	5.525274009169276
chr16	31033100	31034100	5.7288655637995864
chr16	31033200	31034200	5.827285491755083
chr16	31033300	31034300	5.10645559702405
chr16	31033400	31034400	5.206290768777783
chr16	31033500	31034500	4.609836013353847
chr16	31033600	31034600	4.444837762885966
chr16	31033700	31034700	3.4782235765427854
chr16	31033800	31034800	3.3871160022009392
chr16	31033900	31034900	2.6499057054360082
chr16	31034000	31035000	1.8083401844773046
chr16	31034100	31035100	0.775399662792034
chr16	31034200	31035200	-0.4301295221289549
chr16	31034300	31035300	-0.009331576726480896
chr16	31034400	31035400	0.4620223270316401
chr16	31034500	31035500	1.3623588150022528
chr16	31034600	31035600	1.948233426467866
chr16	31034700	31035700	2.590311166938062
chr16	31034800	31035800	2.3796610593252097
chr16	31034900	31035900	2.679355680413892
chr16	31035000	31036000	2.880875391442327
chr16	31035100	31036100	2.6282595193783105
chr16	31035200	31036200	3.5242963081217904
chr16	31035300	31036300	3.41482715831164
chr16	31035400	31036400	2.850543653875627
chr16	31035500	31036500	2.943042936352428
chr16	31035600	31036600	2.753438574303041
chr16	31035700	31036700	2.6755429920533573
chr16	31035800	31036800	2.2489639007327304
chr16	31035900	31036900	1.9725158204108288
chr16	31036000	31037000	1.8911416690337652
chr16	31037100	31038100	3.7103215647001853
chr16	31037200	31038200	4.125102016752281
chr16	31037300	31038300	4.3616487228111644
chr16	31037400	31038400	4.019784321869697
chr16	31037500	31038500	3.587685992410768
chr16	31037600	31038600	3.8023381195800083
chr16	31037700	31038700	4.038236291694817
chr16	31037800	31038800	4.106942305423882
chr16	31037900	31038900	4.351783609967368
chr16	31038000	31039000	3.6515735009762755
chr16	31038100	31039100	2.8107031415923136
chr16	31038200	31039200	2.584291472399032
chr16	31038300	31039300	2.70065487380704
chr16	31038400	31039400	3.1092069123750754
chr16	31038500	31039500	3.8230685263227855
chr16	31038600	31039600	3.6524978004071897
chr16	31038700	31039700	3.792095996470263
chr16	31038800	31039800	3.600844921743352
chr16	31038900	31039900	3.6751914247843054
chr16	31039000	31040000	4.050074741323111
chr16	31039100	31040100	4.13861473649794
chr16	31039200	31040200	4.244926992183951
chr16	31039300	31040300	3.5493558145458453
chr16	31039400	31040400	3.270408602465592
chr16	31039500	31040500	3.2296630818228715
chr16	31039600	31040600	3.1717684760304725
chr16	31039700	31040700	2.328588553179414
chr16	31039800	31040800	2.0508609706527525
chr16	31039900	31040900	1.016233539974923
chr16	31040000	31041000	0.7344884731917953
chr16	31040100	31041100	1.020430800267978
chr16	31040200	31041200	0.3375561629440606
chr16	31040300	31041300	-0.2292043030244399
chr16	31040400	31041400	-0.3959226241662535
chr16	31040500	31041500	-0.03847203260375488
chr16	31040600	31041600	0.014523039032490328
chr16	31042700	31043700	2.0443504312315195
chr16	31042800	31043800	1.809976833812441
chr16	31042900	31043900	1.8058446849094785
chr16	31043000	31044000	1.8180710920587664
chr16	31045900	31046900	0.818715960301476
chr16	31046000	31047000	0.9919061376955285
chr16	31046100	31047100	1.109846008806054
chr16	31046200	31047200	1.1896716198340485
chr16	31046300	31047300	1.8547770849724168
chr16	31046400	31047400	1.5914725728219024
chr16	31046500	31047500	1.7743647806621357
chr16	31046600	31047600	1.4945868459964906
chr16	31047000	31048000	0.2673642777885245
chr16	31047100	31048100	-0.14160082326848308
chr16	31047200	31048200	-0.3541033417948615
chr16	31047300	31048300	-0.13101562094786842
chr16	31047400	31048400	-0.3017017009232102
chr16	31047500	31048500	-0.06808098250611089
chr16	31047600	31048600	-0.06750793506620265
chr16	31047700	31048700	0.004973282498344964
chr16	31049000	31050000	1.8735480664682669
chr16	31049100	31050100	1.2902719073079136
chr16	31049200	31050200	1.391955938761986
chr16	31049300	31050300	1.5689232067580483
chr16	31049400	31050400	1.0901026891378365
chr16	31049500	31050500	1.1666564152327012
chr16	31049600	31050600	1.0702889059158698
chr16	31049700	31050700	1.0906065433661438
chr16	31049800	31050800	0.9105322504638044
chr16	31049900	31050900	0.2788712155657049
chr16	31050000	31051000	0.11031742519310686
chr16	31050100	31051100	0.4194683697697848
chr16	31050200	31051200	0.4322184453626364
chr16	31051500	31052500	2.905163545622799
chr16	31051600	31052600	3.0793728317413644
chr16	31057500	31058500	0.8868043885656031
chr16	31057600	31058600	0.832357589444772
chr16	31057700	31058700	0.9102502678720964
chr16	31057800	31058800	0.8425180680274166
chr16	31057900	31058900	0.3775966327203907
chr16	31058000	31059000	0.6551964814639459
chr16	31058100	31059100	1.221827412284003
chr16	31058200	31059200	1.2334444981497896
chr16	31058300	31059300	1.2770066920610117
chr16	31058400	31059400	1.5073537683557876
chr16	31058500	31059500	1.1802631703344009
chr16	31058600	31059600	1.0017439880115522
chr16	31058700	31059700	0.9607936275618348
chr16	31058800	31059800	1.26875830391975
chr16	31058900	31059900	1.17540855274488
chr16	31059000	31060000	0.3794045357718913
chr16	31059100	31060100	0.16877673588520506
chr16	31059200	31060200	0.5220772503351776
chr16	31059300	31060300	0.4898070788855482
chr16	31059400	31060400	0.08700859081879192
chr16	31059500	31060500	0.5749032760187687
chr16	31059600	31060600	1.1364991671533395
chr16	31059700	31060700	1.2120069583956172
chr16	31059800	31060800	0.8868734596691629
chr16	31059900	31060900	0.5841414530613788
chr16	31060000	31061000	1.3686984032127623
chr16	31060100	31061100	1.5706802090009615
chr16	31060200	31061200	2.081782352525566
chr16	31060300	31061300	2.5317171944277805
chr16	31060400	31061400	3.5667848858354327
chr16	31060500	31061500	4.107946995780794
chr16	31060600	31061600	3.9525393365678543
chr16	31060700	31061700	4.823095489688328
chr16	31060800	31061800	5.329372921611217
chr16	31060900	31061900	6.680847664513828
chr16	31061000	31062000	7.7145940313418615
chr16	31061100	31062100	8.557973100904276
chr16	31061200	31062200	9.121779875226332
chr16	31061300	31062300	9.607173079914144
chr16	31061400	31062400	9.413047414257822
chr16	31061500	31062500	8.942990797185338
chr16	31061600	31062600	8.595159668455711
chr16	31062800	31063800	-0.07086110739333051
chr16	31062900	31063900	0.3874684904948227
chr16	31063000	31064000	0.4184126674695401
chr16	31063100	31064100	0.6855231660110975
chr16	31066100	31067100	1.878216681277484
chr16	31066200	31067200	1.5072614192880784
chr16	31066300	31067300	2.338008115585914
chr16	31066400	31067400	2.3626138373373835
chr16	31066500	31067500	2.1900645530647407
chr16	31066600	31067600	2.1923643174212692
chr16	31066700	31067700	2.287586324516995
chr16	31066800	31067800	2.4365929581490624
chr16	31066900	31067900	2.316649585704421
chr16	31067000	31068000	2.117031978442938
chr16	31067100	31068100	1.8106366390445447
chr16	31067200	31068200	2.3156666890710267
chr16	31068700	31069700	-0.4425076966521713
chr16	31071000	31072000	0.46544079248006404
chr16	31071100	31072100	0.4773816489661623
chr16	31071200	31072200	0.3983527415653176
chr16	31071300	31072300	0.14266234933930844
chr16	31073600	31074600	-0.7403765771735765
chr16	31073700	31074700	-0.2428267290622559
chr16	31073800	31074800	-0.225168704192385
chr16	31073900	31074900	-0.16624365229947166
chr16	31074000	31075000	0.5722258478233289
chr16	31074100	31075100	0.8025320067664014
chr16	31074200	31075200	0.5266640243907537
chr16	31074300	31075300	0.3838773917741452
chr16	31074400	31075400	0.42239497150086697
chr16	31074500	31075500	0.6927935397854987
chr16	31074600	31075600	1.3323186676880665
chr16	31074700	31075700	0.976606445538134
chr16	31074800	31075800	0.2119672554243715
chr16	31074900	31075900	0.6518292073574116
chr16	31075000	31076000	0.603370786326758
chr16	31075100	31076100	0.5405564475568942
chr16	31075200	31076200	1.5240750096405593
chr16	31075300	31076300	1.9626203609971469
chr16	31075400	31076400	2.252841057805131
chr16	31075500	31076500	2.6855395663142803
chr16	31075600	31076600	3.013443089517972
chr16	31075700	31076700	2.721818853244065
chr16	31075800	31076800	3.1185441922914543
chr16	31075900	31076900	3.3618147349028105
chr16	31076000	31077000	3.123893266311894
chr16	31076100	31077100	3.5235691360096912
chr16	31076200	31077200	3.1771519146313665
chr16	31076300	31077300	2.9124686389327863
chr16	31076400	31077400	2.6022053388150517
chr16	31076500	31077500	1.9923134052109035
chr16	31076600	31077600	0.829143771743898
chr16	31078500	31079500	2.9890959779552837
chr16	31078600	31079600	3.9918676307263024
chr16	31078700	31079700	4.691594758521196
chr16	31078800	31079800	4.6896128910219606
chr16	31078900	31079900	5.201883584525556
chr16	31079000	31080000	5.463590140448312
chr16	31079100	31080100	5.572951777112583
chr16	31079200	31080200	5.748003073213606
chr16	31079300	31080300	6.284255014714501
chr16	31079400	31080400	6.588001069416982
chr16	31079500	31080500	6.43499695735294
chr16	31081200	31082200	1.7743491486613836
chr16	31081300	31082300	1.5724946877276331
chr16	31081400	31082400	1.0670373112496878
chr16	31081500	31082500	0.8085692119464601
chr16	31081600	31082600	1.1862537410128868
chr16	31081700	31082700	0.7655118484149734
chr16	31081800	31082800	0.3664929930336542
chr16	31081900	31082900	-0.07616554146519178
chr16	31082000	31083000	0.42898064884978426
chr16	31082100	31083100	1.2938977182160811
chr16	31086600	31087600	2.339655052231506
chr16	31086700	31087700	2.3531241765487807
chr16	31086800	31087800	2.043203034977344
chr16	31086900	31087900	2.0851227739322757
chr16	31087000	31088000	1.7581864092994333
chr16	31087100	31088100	2.13167618866628
chr16	31087200	31088200	2.343583830943333
chr16	31087300	31088300	2.4430122972674466
chr16	31087400	31088400	2.5477565335373065
chr16	31087500	31088500	3.0755764529007594
chr16	31087600	31088600	2.663223508236091
chr16	31087700	31088700	2.325864380100835
chr16	31087800	31088800	2.7948214035045296
chr16	31087900	31088900	2.8330209322781688
chr16	31088000	31089000	3.5268312295507958
chr16	31088100	31089100	3.143262205340513
chr16	31088200	31089200	3.5384005995536896
chr16	31088300	31089300	3.470405770462464
chr16	31088400	31089400	3.6522154464965935
chr16	31088500	31089500	3.3414492363523216
chr16	31088600	31089600	3.3073560127786967
chr16	31088700	31089700	3.4792060578867
chr16	31088800	31089800	3.5542354388407364
chr16	31088900	31089900	3.5351391776056804
chr16	31089000	31090000	3.372873757372279
chr16	31089100	31090100	3.424428772434569
chr16	31089200	31090200	3.1744447549971198
chr16	31089300	31090300	3.0151220436615853
chr16	31089400	31090400	2.4531183999042985
chr16	31089500	31090500	2.2162597173786884
chr16	31089600	31090600	2.175379858912524
chr16	31089700	31090700	1.9538670157066165
chr16	31089800	31090800	1.31575838415956
chr16	31090400	31091400	1.446552585053328
chr16	31090500	31091500	1.9985846649524648
chr16	31090600	31091600	2.2811355071409465
chr16	31090700	31091700	2.7072942595397587
chr16	31090800	31091800	2.4943180452511617
chr16	31090900	31091900	2.6672555344026927
chr16	31091000	31092000	2.875142442907426
chr16	31091100	31092100	2.844011823909065
chr16	31092200	31093200	2.735544126565041
chr16	31092300	31093300	3.0268007576094003
chr16	31092400	31093400	2.9986552664821584
chr16	31092500	31093500	2.668977687229132
chr16	31092600	31093600	2.2478902560778344
chr16	31093700	31094700	2.975875584634612
chr16	31093800	31094800	3.222090656254283
chr16	31093900	31094900	3.6884331970077366
chr16	31094000	31095000	3.4840641365283864
chr16	31094100	31095100	3.144497739117504
chr16	31094200	31095200	3.08975205422538
chr16	31094300	31095300	1.9094165212505896
chr16	31094400	31095400	0.9083230556823294
chr16	31094500	31095500	1.053924573343878
chr16	31094600	31095600	0.707757231019229
chr16	31094700	31095700	0.6749144656561246
chr16	31094800	31095800	0.4912496197990648
chr16	31094900	31095900	0.5955478392482594
chr16	31095000	31096000	1.3146891526125795
chr16	31095100	31096100	1.8746792639773275
chr16	31095200	31096200	1.9965895067806951
chr16	31095300	31096300	2.5638338133429883
chr16	31095400	31096400	2.8971659569746158
chr16	31095500	31096500	2.6339199562789006
chr16	31095600	31096600	2.0555455355613828
chr16	31095700	31096700	1.9327621957012056
chr16	31095800	31096800	2.17661642576417
chr16	31095900	31096900	1.344860822567626
chr16	31097000	31098000	-0.05622947379767745
chr16	31097100	31098100	0.6329689772166737
chr16	31097200	31098200	0.547927349445567
chr16	31097300	31098300	0.5534456336263787
chr16	31097400	31098400	1.8732176944832024
chr16	31097500	31098500	1.7888885825586969
chr16	31097600	31098600	1.7699585317050563
chr16	31097700	31098700	1.8123645381581728
chr16	31097800	31098800	1.9045780971638069
chr16	31098000	31099000	1.2628084940407647
chr16	31098100	31099100	0.938148675547037
chr16	31098200	31099200	1.4483838956828818
chr16	31099800	31100800	1.8178222452733857
chr16	31099900	31100900	1.6583151618370977
chr16	31100000	31101000	1.5495821131208805
chr16	31100100	31101100	1.6813550174741152
chr16	31100200	31101200	0.9453416251279868
chr16	31100300	31101300	1.3504638114373049
chr16	31100400	31101400	1.3896996214025823
chr16	31101500	31102500	1.0538348287236434
chr16	31101600	31102600	1.4512658021061668
chr16	31101700	31102700	1.3656672991873866
chr16	31101800	31102800	0.6897703577414668
chr16	31101900	31102900	0.6559134556578764
chr16	31102400	31103400	0.4566392343408906
chr16	31102500	31103500	0.29946713025125177
chr16	31106100	31107100	0.3276963242307356
chr16	31106200	31107200	1.180040947936153
chr16	31106300	31107300	1.4000437648045136
chr16	31106400	31107400	1.4980495125603044
chr16	31106500	31107500	1.6440849095279109
chr16	31106600	31107600	1.8759919786273704
chr16	31106700	31107700	1.839835899904834
chr16	31106800	31107800	1.9234048967152992
chr16	31106900	31107900	1.2927909632868315
chr16	31107000	31108000	1.4798287872902167
chr16	31107100	31108100	1.8743122810479216
chr16	31107200	31108200	1.2867521468001903
chr16	31107300	31108300	1.3578780319660555
chr16	31107400	31108400	1.7438389639301732
chr16	31107500	31108500	1.5790598244840524
chr16	31107600	31108600	2.0033643306442896
chr16	31107700	31108700	2.855480744525641
chr16	31107800	31108800	4.184373016036595
chr16	31107900	31108900	5.3216386594604055
chr16	31108000	31109000	6.206200570374797
chr16	31108100	31109100	6.819117184765763
chr16	31108200	31109200	7.785143098506437
chr16	31108300	31109300	7.542875437950642
chr16	31108400	31109400	7.676423707285818
chr16	31108500	31109500	8.009072694493138
chr16	31108600	31109600	7.777847810806345
chr16	31108700	31109700	7.3848431210595775
chr16	31108800	31109800	6.776834950370536
chr16	31108900	31109900	6.017585412656048
chr16	31109000	31110000	5.2542907195730555
chr16	31109100	31110100	4.732429146754726
chr16	31109200	31110200	4.181083632422012
chr16	31109300	31110300	4.838193932677921
chr16	31109400	31110400	4.55453710757545
chr16	31109500	31110500	4.947290921170152
chr16	31109600	31110600	5.034444326095132
chr16	31109700	31110700	5.371174839623603
chr16	31109800	31110800	4.982448448095827
chr16	31109900	31110900	5.313684460340181
chr16	31110000	31111000	5.423535465453905
chr16	31110100	31111100	5.370429798035238
chr16	31110200	31111200	5.213579561327417
chr16	31110300	31111300	4.494530261809811
chr16	31110400	31111400	4.471653599332941
chr16	31110500	31111500	4.044730638833154
chr16	31110600	31111600	3.8538714217721455
chr16	31110700	31111700	2.986129227992268
chr16	31110800	31111800	3.0938740524826187
chr16	31110900	31111900	2.7390317770864785
chr16	31111000	31112000	3.149522413468393
chr16	31111100	31112100	3.5263094563317274
chr16	31111200	31112200	4.090780820432544
chr16	31111300	31112300	4.674167927763928
chr16	31111400	31112400	4.693830357119314
chr16	31111500	31112500	4.37479857164828
chr16	31111600	31112600	4.545651177283049
chr16	31111700	31112700	4.983263278657292
chr16	31111800	31112800	4.765965588493887
chr16	31111900	31112900	5.065751243351624
chr16	31112000	31113000	4.963643993060051
chr16	31112100	31113100	4.319251257243087
chr16	31112200	31113200	3.487672597376994
chr16	31112300	31113300	2.868876852628742
chr16	31112400	31113400	2.8095325536957008
chr16	31112500	31113500	3.1669936455178425
chr16	31112600	31113600	2.3912077148294584
chr16	31112700	31113700	1.6305369541493695
chr16	31112800	31113800	1.939991402381064
chr16	31112900	31113900	1.3906791369820335
chr16	31113000	31114000	1.0924266595235133
chr16	31113100	31114100	1.4106899028019038
chr16	31113200	31114200	1.3504824833499645
chr16	31113300	31114300	1.6949801212490505
chr16	31117200	31118200	1.264873498254531
chr16	31117300	31118300	1.605199627771723
chr16	31117400	31118400	0.5499419224902934
chr16	31117500	31118500	1.4436966016832933
chr16	31117600	31118600	0.9482870709169908
chr16	31117700	31118700	-0.1466570413381454
chr16	31117800	31118800	-0.8731466549947361
chr16	31117900	31118900	-2.527784260233686
chr16	31118000	31119000	-2.8615083316205543
chr16	31118100	31119100	-3.1174144506226535
chr16	31118200	31119200	-2.3440469589822666
chr16	31118300	31119300	-2.195943507999371
chr16	31118400	31119400	-1.8058235194682493
chr16	31118500	31119500	-1.896509046330134
chr16	31118600	31119600	-1.6107743642194703
chr16	31118700	31119700	-0.9360071654379244
chr16	31119000	31120000	0.2812469484957281
chr16	31119100	31120100	0.5522769537504476
chr16	31119200	31120200	0.3905756297940833
chr16	31119300	31120300	0.5041500790678088
chr16	31119400	31120400	2.0126900772485747
chr16	31119500	31120500	2.994870251691172
chr16	31119600	31120600	3.690407920573999
chr16	31119700	31120700	3.3767625504547945
chr16	31119800	31120800	2.81714924887674
chr16	31119900	31120900	1.566846299047147
chr16	31120000	31121000	1.2303313201527022
chr16	31120100	31121100	1.4792794788804222
chr16	31120200	31121200	2.0348315376131114
chr16	31120300	31121300	1.95162496349972
chr16	31120400	31121400	0.4419657169713989
chr16	31120500	31121500	-1.3320441821532767
chr16	31120600	31121600	-2.4477518847042905
chr16	31120700	31121700	-2.7225314075841847
chr16	31120800	31121800	-3.234617205127384
chr16	31120900	31121900	-1.9156623645969741
chr16	31121000	31122000	-1.76651237284611
chr16	31121100	31122100	-2.5556121406850645
chr16	31121200	31122200	-3.185476885105487
chr16	31121300	31122300	-3.340963333760969
chr16	31121400	31122400	-3.1980886349202966
chr16	31121500	31122500	-2.747583692295984
chr16	31121600	31122600	-2.2198481338499354
chr16	31121700	31122700	-1.803318164155936
chr16	31121800	31122800	-0.734808407282889
chr16	31121900	31122900	-1.20070386609329
chr16	31122000	31123000	-1.1361732588167464
chr16	31122800	31123800	0.023591880808759614
chr16	31125600	31126600	0.9419996803435956
chr16	31125700	31126700	1.20810236453301
chr16	31125800	31126800	0.9525252005350228
chr16	31126900	31127900	3.128833114131252
chr16	31127000	31128000	2.569461646553752
chr16	31127100	31128100	2.5562382730234856
chr16	31127200	31128200	2.865395202607755
chr16	31127300	31128300	2.0093191351731816
chr16	31127400	31128400	1.061691658283455
chr16	31127500	31128500	1.4811170403268872
chr16	31127600	31128600	2.1370769976307007
chr16	31127700	31128700	1.5957700600180933
chr16	31127800	31128800	0.8950878233502948
chr16	31127900	31128900	0.7515319138281928
chr16	31128000	31129000	1.7661382124329321
chr16	31128100	31129100	0.5306309833497829
chr16	31128200	31129200	-0.2172912840802104
chr16	31128300	31129300	0.012959131437878108
chr16	31128400	31129400	0.061361280431597186
chr16	31128500	31129500	0.1716717978283633
chr16	31128600	31129600	-0.3280608857932109
chr16	31128700	31129700	0.21400361983080168
chr16	31128800	31129800	0.8049764259950073
chr16	31128900	31129900	1.09671185178128
chr16	31129000	31130000	1.2257697113374286
chr16	31129100	31130100	1.7564313889352992
chr16	31129200	31130200	2.06860882978372
chr16	31129300	31130300	2.4111852265331115
chr16	31129400	31130400	2.638849510327675
chr16	31129500	31130500	2.15762103348982
chr16	31129600	31130600	2.4676749464303547
chr16	31129700	31130700	2.719321310869606
chr16	31129800	31130800	3.1551625054714627
chr16	31129900	31130900	4.377702794255044
chr16	31130700	31131700	4.50153915991002
chr16	31130800	31131800	4.110562734324582
chr16	31130900	31131900	2.0069711044604515
chr16	31131000	31132000	2.2020070190821017
chr16	31131100	31132100	2.050695203023248
chr16	31131200	31132200	2.299678614528953
chr16	31131300	31132300	3.3008901246733666
chr16	31131400	31132400	3.71230616084567
chr16	31131500	31132500	3.8402593677653822
chr16	31131600	31132600	4.151679898208168
chr16	31131700	31132700	4.185601756497177
chr16	31131800	31132800	4.277120300247752
chr16	31131900	31132900	5.067173038429083
chr16	31132000	31133000	5.200463262633344
chr16	31132100	31133100	5.3743094371210365
chr16	31132200	31133200	5.427603767015697
chr16	31132300	31133300	5.2448241543868415
chr16	31132400	31133400	5.644163089088659
chr16	31132500	31133500	5.4534192253683145
chr16	31132600	31133600	4.930263156865958
chr16	31132700	31133700	4.800653784129117
chr16	31132800	31133800	4.810094855313251
chr16	31132900	31133900	4.2073582675110925
chr16	31133000	31134000	4.6940369736923495
chr16	31133100	31134100	4.838248846178021
```
