## Supplemental Datasets for "A genome-wide mutational constraint map quantified from variation in 76,156 human genomes": Supplementary_Data_3.bed (part 293 of 859)

```
chr16	31133200	31134200	4.294530850571335
chr16	31133300	31134300	3.4550740203097887
chr16	31133400	31134400	2.3812144030816995
chr16	31133500	31134500	2.570549622742885
chr16	31133600	31134600	2.442623592238502
chr16	31133700	31134700	2.467519501188848
chr16	31133800	31134800	2.5080262890670832
chr16	31133900	31134900	3.33876920255973
chr16	31134000	31135000	2.6800059189154384
chr16	31134100	31135100	1.7654917811003448
chr16	31134200	31135200	1.892083863949901
chr16	31134300	31135300	1.5315489255171069
chr16	31134400	31135400	1.932490213240008
chr16	31134500	31135500	2.0749309800172733
chr16	31134600	31135600	2.031111814735581
chr16	31134700	31135700	1.9451358462510664
chr16	31134800	31135800	1.6033666103618345
chr16	31134900	31135900	0.8491600734312732
chr16	31135000	31136000	0.8732752863600189
chr16	31137600	31138600	0.11707346214495434
chr16	31137700	31138700	1.1071881673657586
chr16	31137800	31138800	1.5688993389457353
chr16	31137900	31138900	1.8261425374111595
chr16	31138000	31139000	1.9683409084759471
chr16	31138100	31139100	2.2750088595032203
chr16	31138200	31139200	3.260230735086512
chr16	31138300	31139300	3.909282595735255
chr16	31138400	31139400	4.220365410800007
chr16	31138500	31139500	4.3357036573952135
chr16	31138600	31139600	4.8828162980451655
chr16	31138700	31139700	3.8493202277365297
chr16	31138800	31139800	3.1138524060993187
chr16	31139900	31140900	2.94633407126751
chr16	31140000	31141000	2.603281803737606
chr16	31140100	31141100	2.464013024064334
chr16	31140200	31141200	2.2355638420645274
chr16	31140300	31141300	2.4078835524293205
chr16	31140400	31141400	2.3529426091544856
chr16	31140500	31141500	1.7926808996272263
chr16	31140600	31141600	1.319557091768433
chr16	31140700	31141700	1.4622886424229382
chr16	31140800	31141800	1.3252591450881643
chr16	31140900	31141900	0.5282193727795824
chr16	31141000	31142000	0.8542220946596839
chr16	31141100	31142100	0.7913194083415868
chr16	31141200	31142200	0.9809992121607506
chr16	31141300	31142300	0.42666670420118497
chr16	31141400	31142400	0.6664438297474066
chr16	31141500	31142500	0.7491520891899877
chr16	31141600	31142600	0.9898938678564976
chr16	31141700	31142700	1.3000392411813604
chr16	31141800	31142800	1.7721427345615617
chr16	31145400	31146400	1.2587582101322825
chr16	31145500	31146500	1.8768189427304205
chr16	31145600	31146600	1.7910096688026518
chr16	31145700	31146700	1.7137208210117156
chr16	31145800	31146800	1.8784866073454327
chr16	31145900	31146900	1.4359254576925051
chr16	31146000	31147000	1.7925728847068072
chr16	31146100	31147100	2.06945914277984
chr16	31146200	31147200	2.0815197390680176
chr16	31146300	31147300	1.4679575600880703
chr16	31146400	31147400	1.6548957164257765
chr16	31146500	31147500	1.010415603956663
chr16	31146600	31147600	0.6312434372312371
chr16	31146700	31147700	0.8278222829136976
chr16	31146800	31147800	0.8961209478910521
chr16	31146900	31147900	1.3292073545103988
chr16	31147000	31148000	0.7194180616569503
chr16	31147100	31148100	0.5725136414194324
chr16	31147200	31148200	0.4425711429512245
chr16	31147300	31148300	1.142807654047697
chr16	31147400	31148400	1.1714012585863602
chr16	31147500	31148500	2.2429255432631203
chr16	31147600	31148600	3.1852514913852805
chr16	31147700	31148700	3.5064279881194858
chr16	31147800	31148800	2.9856434975100137
chr16	31147900	31148900	3.016036014476997
chr16	31148000	31149000	3.361640745021264
chr16	31148100	31149100	3.713343303104672
chr16	31148200	31149200	3.77602364823307
chr16	31148300	31149300	3.962523455657672
chr16	31148400	31149400	3.640914376357321
chr16	31148500	31149500	3.172403714848576
chr16	31148600	31149600	2.3980179335803014
chr16	31148700	31149700	1.9308902611068897
chr16	31148800	31149800	1.9713386103966664
chr16	31148900	31149900	2.424787633331292
chr16	31149000	31150000	2.222053307508749
chr16	31149100	31150100	2.314165865981153
chr16	31149200	31150200	2.566170681189384
chr16	31149300	31150300	2.215772599602354
chr16	31149400	31150400	2.171412188696968
chr16	31149500	31150500	2.134262990310666
chr16	31149600	31150600	1.9826825336229181
chr16	31149700	31150700	2.4309502623834955
chr16	31149800	31150800	2.9895548884723104
chr16	31149900	31150900	1.9426636568366928
chr16	31150000	31151000	2.0534811523062406
chr16	31151100	31152100	1.4644485184143736
chr16	31151200	31152200	1.9077877859876344
chr16	31151300	31152300	2.0339587584956864
chr16	31151400	31152400	2.284475347640882
chr16	31151500	31152500	1.768316129685103
chr16	31151600	31152600	2.114480817901584
chr16	31151700	31152700	2.1832917926515667
chr16	31151800	31152800	1.8676867413372649
chr16	31151900	31152900	1.7836521646119317
chr16	31152000	31153000	1.6670800496869853
chr16	31152100	31153100	1.7291558725966143
chr16	31152200	31153200	1.3563555339049158
chr16	31152300	31153300	1.178936276441785
chr16	31152400	31153400	1.0278431903663443
chr16	31156800	31157800	-0.7194489548445797
chr16	31156900	31157900	-0.5120788701577798
chr16	31157000	31158000	-0.9882918241839359
chr16	31157100	31158100	-1.2594545673774824
chr16	31158700	31159700	0.7157701473308687
chr16	31158800	31159800	0.4786915066021412
chr16	31158900	31159900	-0.290570686947598
chr16	31159000	31160000	-0.6107890392780576
chr16	31159100	31160100	-1.296749327178848
chr16	31159200	31160200	-1.061495280059744
chr16	31159300	31160300	-0.5190824833232485
chr16	31159400	31160400	0.10035495050856204
chr16	31159500	31160500	0.2034781239699323
chr16	31159600	31160600	0.4831205552318951
chr16	31159700	31160700	0.16583069859916647
chr16	31159800	31160800	0.4935963514576963
chr16	31159900	31160900	0.970198086107668
chr16	31160000	31161000	1.767255947479032
chr16	31160100	31161100	2.386861603766845
chr16	31160200	31161200	1.564352739218742
chr16	31160300	31161300	0.7590022482935158
chr16	31160400	31161400	0.2637610647210503
chr16	31160500	31161500	0.6659174626712678
chr16	31161700	31162700	1.4597287985356862
chr16	31161800	31162800	1.4394131017043768
chr16	31161900	31162900	2.4749376133584144
chr16	31162000	31163000	2.9241052926315105
chr16	31162100	31163100	2.706588896712389
chr16	31162200	31163200	2.28251140091727
chr16	31162300	31163300	2.047396283741039
chr16	31162400	31163400	2.0752537636996395
chr16	31162500	31163500	1.986543831138608
chr16	31162600	31163600	1.5662279720619046
chr16	31162700	31163700	0.6205318411813618
chr16	31164100	31165100	-0.4741642549581708
chr16	31164200	31165200	-0.13880951687467874
chr16	31164300	31165300	-0.011631399116736527
chr16	31164400	31165400	-0.02589292914346124
chr16	31164500	31165500	-0.2493809178485545
chr16	31164600	31165600	-0.19105548081419954
chr16	31164700	31165700	-0.05084165992810714
chr16	31164800	31165800	-0.024232054012955855
chr16	31167100	31168100	-0.5764584392414329
chr16	31167200	31168200	-0.10638478239573944
chr16	31167300	31168300	0.09003491190467929
chr16	31169700	31170700	0.5206301257617473
chr16	31169800	31170800	0.19126968499017605
chr16	31169900	31170900	0.00371744194944726
chr16	31170000	31171000	0.8708779445311639
chr16	31170100	31171100	1.5741735546565354
chr16	31170200	31171200	1.5149649903141915
chr16	31170300	31171300	0.8117464669112991
chr16	31170400	31171400	1.062157199950894
chr16	31170500	31171500	0.5258999114584147
chr16	31170600	31171600	-0.1037578632561866
chr16	31170700	31171700	0.5103259655340295
chr16	31170800	31171800	1.193221300058756
chr16	31170900	31171900	1.4073463049623738
chr16	31171000	31172000	1.4385992404451644
chr16	31171100	31172100	1.0613303991838194
chr16	31171200	31172200	1.2435598414629128
chr16	31171300	31172300	1.6821756199525386
chr16	31171400	31172400	2.0011468670195582
chr16	31171500	31172500	2.18421562999356
chr16	31171600	31172600	1.936751077367176
chr16	31171700	31172700	1.6955610739539444
chr16	31171800	31172800	1.235041942336573
chr16	31171900	31172900	1.4980404504318716
chr16	31172000	31173000	1.4538552976641217
chr16	31174800	31175800	1.491236303863469
chr16	31174900	31175900	1.8559309321436392
chr16	31175200	31176200	2.018481119814928
chr16	31175300	31176300	1.9562648224792225
chr16	31175400	31176400	1.6700029263505582
chr16	31175500	31176500	1.5007372328580006
chr16	31175600	31176600	1.747991643098816
chr16	31175700	31176700	1.7269879560063082
chr16	31175800	31176800	1.2778407966027558
chr16	31175900	31176900	1.0353423597639897
chr16	31177000	31178000	0.7272664066455912
chr16	31177100	31178100	0.9271603577166976
chr16	31177200	31178200	0.07968249764216058
chr16	31177300	31178300	-0.0603393873572279
chr16	31177400	31178400	0.3656003613179571
chr16	31177500	31178500	0.6598411990607878
chr16	31177600	31178600	0.07178615355368131
chr16	31177700	31178700	-0.29219199961262005
chr16	31177800	31178800	-1.3167546338409644
chr16	31177900	31178900	-1.1434562558991097
chr16	31178000	31179000	-1.3735110066123046
chr16	31178100	31179100	-0.9271074458401648
chr16	31178200	31179200	0.04340545796256056
chr16	31178300	31179300	0.03376736707311808
chr16	31178400	31179400	-0.6164649205920949
chr16	31178500	31179500	-0.473266559050214
chr16	31178600	31179600	-0.7318562629476826
chr16	31178700	31179700	0.06679658084280435
chr16	31178800	31179800	1.2671404798585917
chr16	31178900	31179900	1.566932589545081
chr16	31179000	31180000	1.9718466456268489
chr16	31179100	31180100	1.5104400573997376
chr16	31179200	31180200	1.0503792743425744
chr16	31180300	31181300	-2.5763987955341716
chr16	31180400	31181400	-2.6574076631502157
chr16	31180500	31181500	-2.966971263313998
chr16	31180600	31181600	-3.803402312303071
chr16	31180700	31181700	-4.024395227725658
chr16	31180800	31181800	-5.056937301137562
chr16	31180900	31181900	-5.904196742161693
chr16	31181000	31182000	-5.310210502004764
chr16	31181100	31182100	-5.144962373154193
chr16	31181200	31182200	-4.76216245747751
chr16	31181300	31182300	-3.9529172701033337
chr16	31181400	31182400	-4.755740572505999
chr16	31181500	31182500	-4.760587582325685
chr16	31181600	31182600	-4.17253406153095
chr16	31181700	31182700	-3.947139917311221
chr16	31181800	31182800	-3.744094448883009
chr16	31181900	31182900	-3.557460404918253
chr16	31182000	31183000	-3.593854317814288
chr16	31182100	31183100	-3.96953388492404
chr16	31182200	31183200	-4.668005504082245
chr16	31182300	31183300	-4.805018143592153
chr16	31182400	31183400	-4.675197513522929
chr16	31182500	31183500	-4.000014896703572
chr16	31182600	31183600	-3.814354586636529
chr16	31182700	31183700	-3.8012598146757584
chr16	31182800	31183800	-4.745144455952205
chr16	31182900	31183900	-4.723136065733052
chr16	31183000	31184000	-3.6641310755792764
chr16	31183100	31184100	-2.5342616619194143
chr16	31183200	31184200	-2.602206289999684
chr16	31183300	31184300	-2.4228658770369247
chr16	31183400	31184400	-1.3717915087708843
chr16	31183500	31184500	-1.6210333499154452
chr16	31183600	31184600	-1.3986909022454312
chr16	31183700	31184700	-2.315219426698126
chr16	31183800	31184800	-0.7246688514371101
chr16	31183900	31184900	-1.6444559388271511
chr16	31184000	31185000	-2.5143418044847543
chr16	31184100	31185100	-1.5696960834536215
chr16	31184200	31185200	-0.19617993505123785
chr16	31184300	31185300	-0.09090356040648408
chr16	31184400	31185400	-0.6705016777674474
chr16	31184500	31185500	-1.1448635653508628
chr16	31184600	31185600	-1.648107765480825
chr16	31184700	31185700	-0.9448480291862515
chr16	31184800	31185800	-1.4324924680817712
chr16	31184900	31185900	-0.9363867903570848
chr16	31185000	31186000	-1.1240868645319255
chr16	31185100	31186100	-2.087457111464951
chr16	31185200	31186200	-2.3752388763385484
chr16	31185300	31186300	-2.368867403135303
chr16	31185400	31186400	-2.0061988945988523
chr16	31185500	31186500	-1.856353431829735
chr16	31185600	31186600	-2.4670936520143645
chr16	31185700	31186700	-2.4617057546143912
chr16	31185800	31186800	-1.9055031796693116
chr16	31185900	31186900	-0.949815907849804
chr16	31186000	31187000	-0.563100205957872
chr16	31186100	31187100	-1.4724362749518347
chr16	31186200	31187200	-1.4492108614133623
chr16	31186300	31187300	-1.587592027447944
chr16	31186400	31187400	-2.095701088414476
chr16	31186500	31187500	-1.6533652724785561
chr16	31186600	31187600	-0.5259754601835103
chr16	31186700	31187700	-0.4058998989163249
chr16	31186800	31187800	-0.9867528746561643
chr16	31186900	31187900	-1.5980943557429874
chr16	31187000	31188000	-1.2598405469893796
chr16	31187100	31188100	-0.6059723800005811
chr16	31187200	31188200	-1.7413562174541213
chr16	31187300	31188300	-2.2603727090891708
chr16	31187400	31188400	-1.584621239708423
chr16	31187500	31188500	-2.8789981334480204
chr16	31187600	31188600	-3.8279109018606414
chr16	31187700	31188700	-4.477455284556073
chr16	31187800	31188800	-4.669873909007489
chr16	31187900	31188900	-4.9276290898603
chr16	31188000	31189000	-5.627890254459535
chr16	31188100	31189100	-5.78455436835379
chr16	31188200	31189200	-4.767099337716608
chr16	31188300	31189300	-3.68352460701272
chr16	31188400	31189400	-3.7783741221416594
chr16	31188500	31189500	-3.6149923921841554
chr16	31188600	31189600	-2.901666744523514
chr16	31188700	31189700	-1.8315420726459968
chr16	31188800	31189800	0.054338870393496566
chr16	31188900	31189900	-0.03596726758027048
chr16	31189000	31190000	-0.8219134567005861
chr16	31189100	31190100	-0.14475931194669733
chr16	31189200	31190200	-0.11258954175447064
chr16	31189300	31190300	-0.06859768470089521
chr16	31189400	31190400	1.2590242642673979
chr16	31189500	31190500	1.5457029759315208
chr16	31189600	31190600	1.314540472481702
chr16	31189700	31190700	0.2231194367938976
chr16	31189800	31190800	-0.8032054597730574
chr16	31189900	31190900	0.08451122140950589
chr16	31190000	31191000	0.9221690311356261
chr16	31190100	31191100	1.7668049886787534
chr16	31190200	31191200	1.6393944512408076
chr16	31190300	31191300	0.07979974898177053
chr16	31190400	31191400	-1.4372761332599462
chr16	31190500	31191500	-0.6146986288101357
chr16	31190600	31191600	-0.532926041733197
chr16	31190700	31191700	-0.3112290509248176
chr16	31190800	31191800	-0.8466043629563944
chr16	31190900	31191900	-1.2379451941579869
chr16	31191000	31192000	-2.169232342918701
chr16	31191100	31192100	-3.774106750291687
chr16	31191200	31192200	-4.375331308871076
chr16	31191300	31192300	-4.113045041448326
chr16	31191400	31192400	-4.339341525902025
chr16	31191500	31192500	-4.623643019084749
chr16	31191600	31192600	-5.087403093165371
chr16	31191700	31192700	-5.463284189535935
chr16	31191800	31192800	-5.004004652242652
chr16	31191900	31192900	-5.1687165039936485
chr16	31192000	31193000	-4.635099090180842
chr16	31192100	31193100	-4.287112922291478
chr16	31192200	31193200	-4.388123498933895
chr16	31192300	31193300	-3.946833590005863
chr16	31192400	31193400	-4.0915282233093935
chr16	31192500	31193500	-3.976749773742944
chr16	31192600	31193600	-3.2368007560649623
chr16	31192700	31193700	-3.0376797386326504
chr16	31192800	31193800	-3.469432553731892
chr16	31192900	31193900	-3.478477272975105
chr16	31193000	31194000	-3.168975031337228
chr16	31193100	31194100	-3.145327586563268
chr16	31193200	31194200	-3.5531262042106597
chr16	31193300	31194300	-3.376567805822255
chr16	31193400	31194400	-2.785516817814726
chr16	31193500	31194500	-3.2257736583216037
chr16	31193600	31194600	-3.8022002097275336
chr16	31193700	31194700	-4.1006483742854645
chr16	31193800	31194800	-4.336785200759603
chr16	31193900	31194900	-4.539995804080381
chr16	31194000	31195000	-4.873852781923776
chr16	31194100	31195100	-5.383309524274533
chr16	31194200	31195200	-5.8119755707738125
chr16	31194300	31195300	-6.389953014756807
chr16	31194400	31195400	-6.845001658779668
chr16	31194500	31195500	-6.598244593801615
chr16	31194600	31195600	-6.899812719192648
chr16	31194700	31195700	-5.735297552464019
chr16	31194800	31195800	-5.326957069452143
chr16	31194900	31195900	-5.456382003029841
chr16	31195000	31196000	-5.841177036707848
chr16	31195100	31196100	-4.707530040938068
chr16	31195200	31196200	-3.7545404057467486
chr16	31195300	31196300	-2.8054734697880823
chr16	31195400	31196400	-2.960322737672783
chr16	31195500	31196500	-3.228195237635734
chr16	31195600	31196600	-1.8894938643388324
chr16	31195700	31196700	-2.3641962035746817
chr16	31195800	31196800	-2.2016572188191086
chr16	31195900	31196900	-1.319852224297073
chr16	31196000	31197000	-0.9511510168752317
chr16	31196100	31197100	-2.367789032372194
chr16	31196200	31197200	-2.3011383431327617
chr16	31196300	31197300	-3.3123265891656533
chr16	31196400	31197400	-3.3961036506429982
chr16	31196500	31197500	-2.9578399100857635
chr16	31196600	31197600	-3.6718598931243975
chr16	31196700	31197700	-3.495945102051464
chr16	31196800	31197800	-3.3613324774377373
chr16	31196900	31197900	-4.4437804843213895
chr16	31197000	31198000	-5.059431162707581
chr16	31197100	31198100	-5.3761318892597485
chr16	31197200	31198200	-5.510750473297973
chr16	31197300	31198300	-6.1850879342763205
chr16	31197400	31198400	-5.676989194698932
chr16	31197500	31198500	-5.940178529979205
chr16	31197600	31198600	-5.8981691688832
chr16	31197700	31198700	-5.553236434783095
chr16	31197800	31198800	-5.669695487546579
chr16	31197900	31198900	-5.1086728875442535
chr16	31198000	31199000	-4.787553893132557
chr16	31198100	31199100	-3.9974153449362873
chr16	31198200	31199200	-4.511417172268715
chr16	31198300	31199300	-3.0509022554704783
chr16	31198400	31199400	-4.052392624339387
chr16	31198500	31199500	-3.0686283074703287
chr16	31198600	31199600	-2.804853271881667
chr16	31198700	31199700	-2.3656845382613416
chr16	31198800	31199800	-2.42449614448891
chr16	31198900	31199900	-2.7329952183798922
chr16	31199000	31200000	-2.1998076278060585
chr16	31199100	31200100	-1.9161635475094188
chr16	31199200	31200200	-1.4326973298216503
chr16	31199300	31200300	-1.438888627555511
chr16	31199400	31200400	-0.1487603833334051
chr16	31199500	31200500	-0.9498618456613844
chr16	31199600	31200600	-1.04368232721367
chr16	31199700	31200700	-1.942173642988834
chr16	31200000	31201000	-2.3795303381449653
chr16	31200100	31201100	-3.2170527924528765
chr16	31200200	31201200	-2.8005516031058773
chr16	31200300	31201300	-3.0209635156224888
chr16	31200400	31201400	-3.10156556372192
chr16	31200500	31201500	-2.744113276447269
chr16	31200600	31201600	-2.914990929936608
chr16	31200700	31201700	-2.112670877558207
chr16	31200800	31201800	-2.726799195879894
chr16	31200900	31201900	-2.281612034337305
chr16	31201000	31202000	-2.223785575777067
chr16	31201100	31202100	-1.4609711131705485
chr16	31201200	31202200	-1.1821444983947758
chr16	31201300	31202300	-0.5420352676579115
chr16	31201400	31202400	0.11122601955043374
chr16	31201500	31202500	0.7567669881173704
chr16	31201600	31202600	1.837645326178648
chr16	31201700	31202700	2.7106426537003894
chr16	31201800	31202800	3.90517613892178
chr16	31201900	31202900	4.170403426064908
chr16	31202000	31203000	4.5129976443477124
chr16	31202100	31203100	4.288064584809933
chr16	31202200	31203200	3.9550285798160174
chr16	31202300	31203300	3.4955559743229436
chr16	31202400	31203400	2.6772454843187026
chr16	31202500	31203500	1.8923659899335417
chr16	31202600	31203600	1.0607518474950277
chr16	31202700	31203700	-0.4878868744991665
chr16	31202800	31203800	-1.1142726242029033
chr16	31202900	31203900	-0.948420105542092
chr16	31203000	31204000	-0.7399025590622845
chr16	31203100	31204100	-0.6592001279888337
chr16	31203200	31204200	-0.16392551269794425
chr16	31203300	31204300	0.11190256011347284
chr16	31203400	31204400	0.3011760288427879
chr16	31203500	31204500	0.8055715295788154
chr16	31203600	31204600	0.9987491037762332
chr16	31203700	31204700	1.327953658087058
chr16	31203800	31204800	1.4115907292671213
chr16	31203900	31204900	1.1968765471631075
chr16	31204000	31205000	1.270255760047534
chr16	31204100	31205100	1.5494612062493152
chr16	31204200	31205200	1.1476285025739654
chr16	31204300	31205300	1.2944801623298312
chr16	31204400	31205400	1.3372160351096831
chr16	31204500	31205500	1.197519254702719
chr16	31204600	31205600	1.4120477070813469
chr16	31205000	31206000	1.8053682956937478
chr16	31206500	31207500	0.6296913938428774
chr16	31206600	31207600	0.9060503237244234
chr16	31206700	31207700	0.5415020217639515
chr16	31206800	31207800	0.4926955136164607
chr16	31206900	31207900	0.21684314664987
chr16	31207000	31208000	0.19371699762753325
chr16	31207100	31208100	0.33409967525096
chr16	31207200	31208200	1.274568053006582
chr16	31207300	31208300	0.9575888964759218
chr16	31207400	31208400	0.09066958283662503
chr16	31207500	31208500	-0.15668385931852888
chr16	31207600	31208600	-0.4901195396310569
chr16	31207700	31208700	-0.6654241978286339
chr16	31207800	31208800	-0.4400833586937895
chr16	31207900	31208900	0.05215753817256636
chr16	31208000	31209000	-0.05437916306385902
chr16	31209500	31210500	2.0999510222955027
chr16	31209600	31210600	2.3269914433100363
chr16	31209700	31210700	2.3454557461115955
chr16	31209800	31210800	1.6276895336142247
chr16	31209900	31210900	1.6103309897259377
chr16	31210000	31211000	1.389051848691035
chr16	31211700	31212700	3.2585447221199444
chr16	31211800	31212800	3.2341151986474537
chr16	31211900	31212900	3.0928203560097045
chr16	31212000	31213000	3.108160527198846
chr16	31212100	31213100	3.154921005271043
chr16	31212200	31213200	3.1004128535113367
chr16	31212300	31213300	2.9941978640965967
chr16	31212400	31213400	2.431751508436811
chr16	31212500	31213500	2.658373435379329
chr16	31212600	31213600	2.671579465745772
chr16	31212700	31213700	2.565736878398224
chr16	31212800	31213800	2.7097501745421027
chr16	31212900	31213900	2.5972241752816414
chr16	31213000	31214000	2.7643972271463246
chr16	31213100	31214100	2.7396430070715483
chr16	31213200	31214200	2.768461313149321
chr16	31213300	31214300	2.460022065060186
chr16	31213400	31214400	2.7440856525001918
chr16	31213500	31214500	2.7787878367004777
chr16	31213600	31214600	2.461701874434035
chr16	31213700	31214700	2.979097226758497
chr16	31213800	31214800	2.772861259620248
chr16	31213900	31214900	3.690574582884252
chr16	31214000	31215000	3.9539382250780193
chr16	31214100	31215100	3.7645989777254494
chr16	31214200	31215200	3.891137031518448
chr16	31214300	31215300	4.511825659085563
chr16	31214400	31215400	5.176728329190307
chr16	31214500	31215500	5.47483380525328
chr16	31214600	31215600	6.048045728872429
chr16	31214700	31215700	5.952508222327621
chr16	31214800	31215800	6.288044079147205
chr16	31214900	31215900	6.460996767856392
chr16	31215000	31216000	6.269679632228468
chr16	31215100	31216100	6.830359085840692
chr16	31215200	31216200	6.8394971784357015
chr16	31215300	31216300	7.090982241298533
chr16	31215400	31216400	6.94572504651198
chr16	31215500	31216500	6.582643301051964
chr16	31215600	31216600	6.818508559971787
chr16	31215700	31216700	7.136702566040268
chr16	31215800	31216800	7.375548197371295
chr16	31215900	31216900	6.982864586553067
chr16	31216000	31217000	6.675791329891931
chr16	31216100	31217100	6.372939469241878
chr16	31216200	31217200	6.01062940512922
chr16	31216300	31217300	5.144670454375414
chr16	31216400	31217400	4.715885307170182
chr16	31216500	31217500	4.4345409491217564
chr16	31216600	31217600	3.7083811639771986
chr16	31216700	31217700	3.1626217102787493
chr16	31216800	31217800	2.269748174142628
chr16	31216900	31217900	1.523848493187118
chr16	31217000	31218000	1.4417033390264506
chr16	31217100	31218100	1.1503371353612024
chr16	31217200	31218200	1.3710607447026202
chr16	31217300	31218300	1.5302225655828707
chr16	31217400	31218400	1.254944445155374
chr16	31217500	31218500	2.037511644990004
chr16	31217600	31218600	2.0488037802722143
chr16	31217700	31218700	2.304429172913841
chr16	31217800	31218800	2.4835162474832764
chr16	31217900	31218900	2.6317448605501723
chr16	31218000	31219000	2.484231549503386
chr16	31218100	31219100	2.753055822709166
chr16	31218200	31219200	2.7368843180626623
chr16	31218300	31219300	3.2208200139182503
chr16	31218400	31219400	3.351776541949377
chr16	31218500	31219500	3.373458714487612
chr16	31218600	31219600	3.6288674945120185
chr16	31218700	31219700	3.6030486773529535
chr16	31218800	31219800	3.7282129430993254
chr16	31218900	31219900	4.091735603934981
chr16	31219000	31220000	4.157040845027167
chr16	31222900	31223900	1.5529102350738837
chr16	31223000	31224000	1.2208750305168652
chr16	31223100	31224100	0.7656198515093013
chr16	31223200	31224200	0.7690671887501696
chr16	31223300	31224300	1.3931951136894996
chr16	31223400	31224400	2.6381382185165436
chr16	31223500	31224500	2.406563589196812
chr16	31223600	31224600	2.520118131189365
chr16	31223700	31224700	2.6924208372987564
chr16	31223800	31224800	3.3001171879899047
chr16	31223900	31224900	3.0557122343864265
chr16	31224000	31225000	3.086670932427114
chr16	31224100	31225100	2.9910322718621116
chr16	31224200	31225200	3.1896443385480686
chr16	31224300	31225300	2.3253920244659043
chr16	31224400	31225400	1.0419179873500972
chr16	31224500	31225500	0.7808755681354582
chr16	31224600	31225600	0.4160277040561753
chr16	31226800	31227800	0.2634061539008492
chr16	31226900	31227900	0.9402808679634144
chr16	31227000	31228000	0.8649720247198194
chr16	31227100	31228100	1.0088179006913645
chr16	31227200	31228200	1.111519969401084
chr16	31227300	31228300	1.5992960120910489
chr16	31227400	31228400	1.3089344629303423
chr16	31227500	31228500	1.1585876250719866
chr16	31228100	31229100	1.975827602331276
chr16	31228200	31229200	2.029913614261738
chr16	31228300	31229300	2.236513950843494
chr16	31228400	31229400	2.9438576951427566
chr16	31228500	31229500	3.513845262672941
chr16	31228600	31229600	3.5850386551559126
chr16	31228700	31229700	3.400648353704776
chr16	31228800	31229800	3.2516510811339487
chr16	31228900	31229900	3.469576705626188
chr16	31229000	31230000	3.2016185743551078
chr16	31229100	31230100	2.565095917840343
chr16	31229200	31230200	2.5049416060322574
chr16	31229300	31230300	2.02989519030783
chr16	31229400	31230400	1.4394997107397358
chr16	31229500	31230500	0.7212042021900997
chr16	31229600	31230600	0.6315166827206635
chr16	31229700	31230700	0.6540914407197046
chr16	31234100	31235100	2.316652222249401
chr16	31234200	31235200	1.3095020559176205
chr16	31234300	31235300	1.3630385010298274
chr16	31234400	31235400	1.891407306699636
chr16	31234500	31235500	1.5737841960321803
chr16	31234600	31235600	1.2127288238808855
chr16	31234700	31235700	1.0567342621844449
chr16	31234800	31235800	1.1306841007503654
chr16	31234900	31235900	1.3581453810831576
chr16	31235000	31236000	0.7074342368340567
chr16	31235100	31236100	0.10554825456655516
chr16	31235200	31236200	1.044805305550872
chr16	31235300	31236300	0.9367134548172706
chr16	31235400	31236400	1.065007851739732
chr16	31235500	31236500	0.9814865798700422
chr16	31235600	31236600	1.0580273387265726
chr16	31235700	31236700	0.9375335186037096
chr16	31235800	31236800	0.7391781501197103
chr16	31235900	31236900	0.025023474170604392
chr16	31236000	31237000	-0.028985530102738997
chr16	31236100	31237100	0.33304370686403445
chr16	31236200	31237200	0.06878554285024964
chr16	31236300	31237300	0.055741310022077134
chr16	31236400	31237400	-0.009657886414853578
chr16	31236500	31237500	-0.00161389709758407
chr16	31236600	31237600	0.2867240526823193
chr16	31237500	31238500	0.7219356786430032
chr16	31237600	31238600	0.4762417960795242
chr16	31237700	31238700	1.299908398397226
chr16	31237800	31238800	1.4050209217167111
chr16	31237900	31238900	1.4155267330481225
chr16	31238000	31239000	0.9190961452098723
chr16	31238100	31239100	0.6823732554861832
chr16	31238900	31239900	1.1587726992240002
chr16	31239000	31240000	1.5016850311859358
chr16	31239100	31240100	1.4454165475127891
chr16	31239200	31240200	1.618986618188645
chr16	31239300	31240300	1.0822886196296944
chr16	31239400	31240400	0.8654069956154734
chr16	31239500	31240500	1.209286178925782
chr16	31239600	31240600	0.6221837895848159
chr16	31239700	31240700	0.5240244159659428
chr16	31239800	31240800	-0.21708936061402606
chr16	31239900	31240900	0.07111631264838854
chr16	31240000	31241000	-0.24313295668854412
chr16	31241100	31242100	1.0422265970222282
chr16	31241200	31242200	0.4734406248210034
chr16	31241300	31242300	0.3473669551930385
chr16	31241400	31242400	0.2955516003876878
chr16	31241500	31242500	0.6503966842789648
chr16	31241600	31242600	0.8054758479356832
chr16	31241700	31242700	0.5532962280780215
chr16	31241800	31242800	0.4806780226914443
chr16	31241900	31242900	0.4403861330709352
chr16	31242000	31243000	0.7503879838208911
chr16	31242100	31243100	0.9473642308477652
chr16	31242200	31243200	1.6333461444420885
chr16	31242300	31243300	1.97873245151676
chr16	31242400	31243400	2.0618438405785624
chr16	31242500	31243500	1.8858000682562768
chr16	31242600	31243600	1.8446444814007728
chr16	31242700	31243700	1.838253130044831
chr16	31242800	31243800	2.1217809086254382
chr16	31245300	31246300	1.407236102694476
chr16	31245400	31246400	1.3869737659159969
chr16	31245500	31246500	1.2679371588630812
chr16	31245600	31246600	1.0083118453092936
chr16	31245700	31246700	0.04805304315580875
chr16	31245800	31246800	0.7535622686537305
chr16	31245900	31246900	0.3489676141859441
chr16	31246000	31247000	0.7807574190378652
chr16	31246100	31247100	0.8815875317529702
chr16	31246200	31247200	0.4888807531502468
chr16	31246300	31247300	0.2254445424100818
chr16	31246400	31247400	0.27047585246728834
chr16	31246500	31247500	1.0348599326335808
chr16	31247400	31248400	0.9936751542616156
chr16	31247500	31248500	0.479018293221445
chr16	31247600	31248600	0.07838827970141203
chr16	31247700	31248700	0.8004110345956997
chr16	31247800	31248800	0.939184743388928
chr16	31247900	31248900	0.5311035760465145
chr16	31248000	31249000	0.2617847158291106
chr16	31248100	31249100	0.049116167311200484
chr16	31248200	31249200	0.07228018870273611
chr16	31248300	31249300	0.5466620513611208
chr16	31248400	31249400	0.8093629587101276
chr16	31248500	31249500	0.6495379556629277
chr16	31248600	31249600	0.9611127321399404
chr16	31248700	31249700	0.289752617879375
chr16	31248800	31249800	-0.11567255867675805
chr16	31248900	31249900	-0.3810778279216522
chr16	31249000	31250000	-0.5450516232559756
chr16	31249100	31250100	-0.6005437877187838
chr16	31250500	31251500	1.5004193731604056
chr16	31250600	31251600	1.1911033528414394
chr16	31250700	31251700	0.5856975415915999
chr16	31250800	31251800	0.8755737783550129
chr16	31250900	31251900	0.9471626398484638
chr16	31251000	31252000	0.8316389310614711
chr16	31251100	31252100	1.2612022814394792
chr16	31251200	31252200	1.0953670288661452
chr16	31251300	31252300	1.0114991477641864
chr16	31251400	31252400	-0.1742884293763852
chr16	31251500	31252500	0.036289997178834084
chr16	31251600	31252600	0.4008928799734349
chr16	31251700	31252700	0.9773291495568288
chr16	31251800	31252800	0.8344439952410677
chr16	31251900	31252900	1.2236498543158023
chr16	31252000	31253000	1.36260042076118
chr16	31252100	31253100	0.8358687850590364
chr16	31252200	31253200	1.198681155365605
chr16	31252300	31253300	1.4712656860705535
chr16	31252400	31253400	2.07784270818402
chr16	31252500	31253500	1.9051826247670915
chr16	31252600	31253600	1.7208979664498236
chr16	31252700	31253700	1.1714849391254136
chr16	31252800	31253800	1.5831734122829184
chr16	31252900	31253900	1.4498084487996488
chr16	31253000	31254000	1.5726467851418207
chr16	31253100	31254100	1.48658422732721
chr16	31253200	31254200	1.3655172353252456
chr16	31253300	31254300	1.274020467707985
chr16	31253400	31254400	1.0622685298138206
chr16	31255000	31256000	1.0855648546451475
chr16	31255100	31256100	1.179457005192439
chr16	31255200	31256200	1.153468958592755
chr16	31255300	31256300	1.1890040257158752
chr16	31255400	31256400	1.4697236809008751
chr16	31255500	31256500	1.52355299941663
chr16	31255600	31256600	1.6741756126848044
chr16	31255700	31256700	1.549030060011834
chr16	31255800	31256800	1.6111248062067305
chr16	31255900	31256900	1.5414618916815803
chr16	31256000	31257000	1.6768608962594789
chr16	31258400	31259400	0.32078278766655993
chr16	31258500	31259500	0.4043976230713828
chr16	31258600	31259600	0.5985574124600005
chr16	31258700	31259700	0.4899309060434263
chr16	31258800	31259800	0.6647851751468739
chr16	31258900	31259900	0.9356073224625778
chr16	31259000	31260000	1.4753095710785005
chr16	31259100	31260100	1.648571270722827
chr16	31259200	31260200	1.9035486344919623
chr16	31259300	31260300	2.161510751360124
chr16	31259400	31260400	2.0751180398036686
chr16	31259500	31260500	2.663499766188208
chr16	31259600	31260600	2.5441210909616356
chr16	31259700	31260700	2.6304582842708237
chr16	31259800	31260800	2.714758575382163
chr16	31259900	31260900	2.0794629085666116
chr16	31260000	31261000	1.4690530819042178
chr16	31260100	31261100	1.3400633618319695
chr16	31260200	31261200	1.123416508043113
chr16	31261300	31262300	1.1728533685453493
chr16	31262300	31263300	0.8189823999290929
chr16	31262400	31263400	0.11409479555803928
chr16	31262500	31263500	-0.4930334155257973
chr16	31262600	31263600	-0.7276949458416521
chr16	31263800	31264800	1.154783918148398
chr16	31263900	31264900	1.8097595755189368
chr16	31264000	31265000	0.9860474551244625
chr16	31264100	31265100	0.9134658366423686
chr16	31264200	31265200	0.4553445166725349
chr16	31264300	31265300	0.33287845778870123
chr16	31264400	31265400	0.13441506097476524
chr16	31264500	31265500	-0.4423660991104951
chr16	31264600	31265600	0.7894930956332623
chr16	31264700	31265700	0.7429237794400906
chr16	31264800	31265800	0.7352804073006649
chr16	31264900	31265900	0.3942838308054498
chr16	31265000	31266000	0.9126672892344422
chr16	31265100	31266100	0.9441137837084884
chr16	31265200	31266200	1.3855379180901524
chr16	31266500	31267500	-0.1684133073580074
chr16	31266600	31267600	-0.11170274922549918
chr16	31266700	31267700	0.6749233066403613
chr16	31266800	31267800	0.8684934629400284
chr16	31266900	31267900	0.4707265606272592
chr16	31267000	31268000	0.18489365069418823
chr16	31267100	31268100	-0.27498028623440063
chr16	31267200	31268200	-0.1093332356421162
chr16	31267300	31268300	0.1189510084920063
chr16	31267400	31268400	1.2325194714261845
chr16	31267500	31268500	1.222981919166415
chr16	31267600	31268600	1.5103796011842263
chr16	31267700	31268700	1.1347412140280648
chr16	31267800	31268800	1.4488051299944245
chr16	31267900	31268900	1.6364531491284486
chr16	31268000	31269000	2.0381145408898242
chr16	31268100	31269100	2.5330111864572764
chr16	31268200	31269200	2.5413584567723846
chr16	31268300	31269300	2.7431888153996558
chr16	31268400	31269400	2.8622104517226137
chr16	31268500	31269500	2.9833514327743984
chr16	31268600	31269600	2.8500905987556813
chr16	31268700	31269700	1.7152168142277648
chr16	31268800	31269800	1.3764229473217329
chr16	31268900	31269900	1.662685726414831
chr16	31269000	31270000	1.6354240259046988
chr16	31269100	31270100	1.2583896262604783
chr16	31269200	31270200	1.8796251181714447
chr16	31270800	31271800	1.6940703556732175
chr16	31270900	31271900	1.9474026967621407
chr16	31271000	31272000	2.348070911742974
chr16	31271100	31272100	2.2866043781040566
chr16	31271200	31272200	2.2243606448901168
chr16	31271300	31272300	2.279369870513483
chr16	31271400	31272400	2.3272099964633712
chr16	31272800	31273800	1.9649235502299751
chr16	31272900	31273900	1.9624649396082168
chr16	31273000	31274000	1.7236298177111993
chr16	31273100	31274100	2.139483641892588
chr16	31273200	31274200	2.200207679736581
chr16	31273300	31274300	2.237042702398512
chr16	31273400	31274400	2.251294111013517
chr16	31273500	31274500	2.2355875860786925
chr16	31273600	31274600	1.356013837520006
chr16	31273700	31274700	1.4269760317120057
chr16	31273800	31274800	1.107812683601192
chr16	31273900	31274900	1.523676786664367
chr16	31274000	31275000	1.4053236598250993
chr16	31274100	31275100	0.7585416237282566
chr16	31274200	31275200	0.6867312647083145
chr16	31274300	31275300	0.7884913100524766
chr16	31274400	31275400	0.9527943515225524
chr16	31274500	31275500	0.75211163409006
chr16	31274600	31275600	0.9063858537677298
chr16	31274700	31275700	1.5148036922455186
chr16	31274800	31275800	2.4421061364007417
chr16	31274900	31275900	2.174903171770243
chr16	31275000	31276000	2.5810199635230324
chr16	31275100	31276100	3.1371266160261806
chr16	31275200	31276200	3.314048439549073
chr16	31275300	31276300	3.62081225902865
chr16	31275400	31276400	3.5167555632780703
chr16	31275500	31276500	3.3279430658741886
chr16	31275600	31276600	3.2371203926555725
chr16	31275700	31276700	2.5066645708223207
chr16	31275800	31276800	1.98885412013612
chr16	31275900	31276900	1.6365169807648643
chr16	31276000	31277000	1.7847136307431688
chr16	31276100	31277100	1.8289029685308675
chr16	31276200	31277200	2.1536319963739943
chr16	31276300	31277300	1.844460786108324
chr16	31276400	31277400	1.7132030034227024
chr16	31276500	31277500	1.954714174749724
chr16	31276600	31277600	2.0860633906380683
chr16	31276700	31277700	2.8136353171406188
chr16	31276800	31277800	3.0732425535197847
chr16	31276900	31277900	3.616108277424922
chr16	31277000	31278000	2.7294208464264065
chr16	31277100	31278100	3.1254486735977776
chr16	31277200	31278200	2.6930402768312063
chr16	31277300	31278300	2.7382896978526343
chr16	31277400	31278400	2.677322353792857
chr16	31277500	31278500	3.077124144306868
chr16	31277600	31278600	3.5775510053818653
chr16	31277700	31278700	3.0115387991364666
chr16	31277800	31278800	2.9908335386739298
chr16	31277900	31278900	2.6290540819177264
chr16	31278000	31279000	3.432113255156407
chr16	31278100	31279100	2.248394772004851
chr16	31278200	31279200	1.6902743699915577
chr16	31278300	31279300	1.2598446943629773
chr16	31278400	31279400	1.4406925298705802
chr16	31278500	31279500	0.8488849891231021
chr16	31278600	31279600	0.14105752846329295
chr16	31278700	31279700	0.014124040589241582
chr16	31278800	31279800	-0.4316002652621992
chr16	31278900	31279900	-0.2399352450188671
chr16	31279000	31280000	-0.555831667507542
chr16	31279100	31280100	-0.23906734026211754
chr16	31279200	31280200	-0.16312007228071218
chr16	31279300	31280300	-0.3733027788283497
chr16	31279400	31280400	-1.0206011386998015
chr16	31279500	31280500	-1.17768309620796
chr16	31279600	31280600	-1.3126964800143253
chr16	31279700	31280700	-1.0475074341908788
chr16	31279800	31280800	-1.4893103090313973
chr16	31279900	31280900	-1.4969936939229438
chr16	31280000	31281000	-1.8660984024749472
chr16	31280100	31281100	-2.026621955002189
chr16	31280200	31281200	-1.842589644935776
chr16	31280300	31281300	-0.6707458125916945
chr16	31280400	31281400	-1.3065481564664128
chr16	31280500	31281500	-1.5859378859991913
chr16	31280600	31281600	-1.4743003542498825
chr16	31280700	31281700	-1.674848675193034
chr16	31280800	31281800	-1.2340374042940607
chr16	31280900	31281900	-1.2949869002180605
chr16	31281000	31282000	-1.206125134026517
chr16	31281100	31282100	-1.597977238890829
chr16	31281200	31282200	-1.151671724783508
chr16	31281300	31282300	-1.8132336641194653
chr16	31281400	31282400	-0.8535431700608612
chr16	31281500	31282500	-0.7507513029765017
chr16	31281600	31282600	-1.0471902951305665
chr16	31281700	31282700	-0.7525115050691618
chr16	31281800	31282800	-0.7469028922120807
chr16	31281900	31282900	-0.6966985011118422
chr16	31282000	31283000	-0.918179409919764
chr16	31282100	31283100	-1.0183083184623445
chr16	31282200	31283200	-1.6987317031739089
chr16	31282300	31283300	-2.1074426528657737
chr16	31282400	31283400	-2.5577196982339974
chr16	31282500	31283500	-2.464565015542908
chr16	31282600	31283600	-2.1628721177378925
chr16	31282700	31283700	-2.5080969595197384
chr16	31282800	31283800	-2.4024013081082103
chr16	31282900	31283900	-2.596714747262121
chr16	31283000	31284000	-2.151907226948902
chr16	31283100	31284100	-1.4752105214028397
chr16	31283200	31284200	-1.2602464627659982
chr16	31283300	31284300	-1.294660987506854
chr16	31283400	31284400	-0.4887537060985536
chr16	31283500	31284500	0.250737376629459
chr16	31283600	31284600	0.9010933598802612
chr16	31283700	31284700	1.5793535294694965
chr16	31283800	31284800	2.0141016183496423
chr16	31283900	31284900	2.3979521866200035
chr16	31284000	31285000	2.397903798350983
chr16	31284100	31285100	2.764976711200984
chr16	31284200	31285200	3.33776564599834
chr16	31284300	31285300	3.6712372791606636
chr16	31284400	31285400	3.4859215978910254
chr16	31284500	31285500	3.244580594731912
chr16	31284600	31285600	3.2407415332455214
chr16	31284700	31285700	2.702329269663611
chr16	31284800	31285800	2.7401178740219314
chr16	31284900	31285900	2.5231906286924963
chr16	31285000	31286000	2.5221986636249314
chr16	31285100	31286100	2.5216272079547237
chr16	31285200	31286200	2.199506363562088
chr16	31285300	31286300	2.0808081503492004
chr16	31285400	31286400	1.938599058627135
chr16	31285500	31286500	2.236734790713047
chr16	31285600	31286600	1.752395377249505
chr16	31285700	31286700	1.907404899926512
chr16	31285800	31286800	1.6766465242214128
chr16	31285900	31286900	1.8720503904731312
chr16	31286000	31287000	2.2558370348096184
chr16	31286100	31287100	1.7852243778522092
chr16	31286200	31287200	1.2667123763726376
chr16	31286300	31287300	1.4898091400601416
chr16	31286400	31287400	1.5253067958533466
chr16	31286500	31287500	1.191802724965913
chr16	31286600	31287600	1.0227236825472683
chr16	31286700	31287700	0.9863509286356408
chr16	31286800	31287800	0.7633094928923584
chr16	31286900	31287900	0.19008807636514952
chr16	31287000	31288000	0.01853197622211902
chr16	31287100	31288100	0.6015678386411872
chr16	31287200	31288200	1.4931425084771899
chr16	31287300	31288300	1.5312847271398216
chr16	31287400	31288400	1.7293140627933776
chr16	31287500	31288500	1.6143819834918949
chr16	31287600	31288600	1.6643735042243193
chr16	31287700	31288700	1.214892381841713
chr16	31287800	31288800	0.8391841758008147
chr16	31287900	31288900	0.2102929267998873
chr16	31288000	31289000	-0.4431801770103875
chr16	31288100	31289100	-0.6718251729106223
chr16	31288200	31289200	-1.087569656854499
chr16	31288300	31289300	-0.9313372610923538
chr16	31288400	31289400	-0.25382699597224145
chr16	31288500	31289500	-0.6307089642578221
chr16	31288600	31289600	-0.6036700787772106
chr16	31288700	31289700	-0.5024701719080491
chr16	31288800	31289800	-0.04066065713294549
chr16	31288900	31289900	0.8574577041249608
chr16	31289000	31290000	1.2377792379942534
chr16	31290100	31291100	-0.005479100307104979
chr16	31290200	31291200	-0.42881397116474457
chr16	31290300	31291300	-0.25093389724546
chr16	31290400	31291400	-0.4002823859443344
chr16	31290500	31291500	0.0013168851915712973
chr16	31290600	31291600	0.8246443158258822
chr16	31290700	31291700	0.8418414721675749
chr16	31290800	31291800	0.4469227449920491
chr16	31290900	31291900	0.2338620165815756
chr16	31291000	31292000	-0.27471702316155816
chr16	31291100	31292100	-0.702110253377721
chr16	31291200	31292200	-0.3373892247566225
chr16	31291300	31292300	-0.1742321153607223
chr16	31291400	31292400	0.0686974758916936
chr16	31291500	31292500	0.048396583006086256
chr16	31291600	31292600	0.27087284767585035
chr16	31291700	31292700	0.7408599940775259
chr16	31291800	31292800	1.118980318042772
chr16	31291900	31292900	1.46833160510362
chr16	31292000	31293000	1.9093975397966052
chr16	31292100	31293100	2.638499266202364
chr16	31292200	31293200	2.392776239974684
chr16	31294200	31295200	-0.6705651457496057
chr16	31294300	31295300	-0.6574878586876843
chr16	31294400	31295400	0.1574492864806636
chr16	31294500	31295500	0.0962985973708006
chr16	31294600	31295600	0.7218823481078092
chr16	31294700	31295700	1.1114682180781377
chr16	31294800	31295800	0.32637184813119463
chr16	31294900	31295900	0.6768164460760798
chr16	31295000	31296000	1.0160243789752654
chr16	31295100	31296100	0.8932773046628144
chr16	31295200	31296200	1.6454259881788975
chr16	31296400	31297400	1.1231963714181648
chr16	31296500	31297500	1.358312934363145
chr16	31296600	31297600	2.2613601361467435
chr16	31296700	31297700	2.486372537251769
chr16	31296800	31297800	2.6415697769648587
chr16	31296900	31297900	3.005807659736277
chr16	31297800	31298800	2.7925145279087995
chr16	31297900	31298900	1.6011527745457792
chr16	31298000	31299000	1.3214020884497155
chr16	31298100	31299100	1.3827619937716698
chr16	31298200	31299200	1.2669856636881085
chr16	31298300	31299300	1.0021949303754965
chr16	31298400	31299400	0.7857764705217546
chr16	31298500	31299500	1.162085564327857
chr16	31298600	31299600	1.1621769153345711
chr16	31298700	31299700	1.0621366448891711
chr16	31299900	31300900	2.299722369702769
chr16	31300000	31301000	1.8925313796553602
chr16	31300100	31301100	2.522870448623302
chr16	31300200	31301200	2.3600993299997337
chr16	31300300	31301300	2.838845507000916
chr16	31300400	31301400	2.104174466853625
chr16	31300500	31301500	2.23724658216752
chr16	31300600	31301600	2.119039441379289
chr16	31300700	31301700	1.472003713255851
chr16	31300800	31301800	1.7486160976459155
chr16	31300900	31301900	1.202082218604671
chr16	31301000	31302000	1.8144096575227273
chr16	31301100	31302100	1.1153126825111863
chr16	31301200	31302200	1.5373034895214008
chr16	31301300	31302300	0.8874803661860462
chr16	31301400	31302400	0.6957933391860948
chr16	31303000	31304000	1.7070778270759466
chr16	31303100	31304100	1.0972166044153973
chr16	31303200	31304200	0.4756993328054603
chr16	31303300	31304300	-0.14104453733721078
chr16	31303400	31304400	-0.183097424167655
chr16	31303500	31304500	0.2115647788128925
chr16	31303600	31304600	0.005758401435576813
chr16	31303700	31304700	0.9595868415351948
chr16	31303800	31304800	0.6632523196145114
chr16	31303900	31304900	0.28389354898824165
chr16	31304000	31305000	-0.34288901778545644
chr16	31304100	31305100	0.21236676237559665
chr16	31304200	31305200	0.873995345854353
chr16	31304300	31305300	1.934527468596528
chr16	31304400	31305400	1.6758596819964158
chr16	31304500	31305500	1.6109243823841726
chr16	31304600	31305600	1.9083234424438915
chr16	31304700	31305700	1.5457895997691091
chr16	31304800	31305800	1.3480289290335754
chr16	31304900	31305900	1.6091848602572316
chr16	31305000	31306000	1.6339625952165404
chr16	31305100	31306100	1.5317765263342615
chr16	31305200	31306200	1.7887460118493217
chr16	31305300	31306300	0.9211746804395358
chr16	31305400	31306400	0.9155569765527464
chr16	31305500	31306500	0.6843181146630336
chr16	31306600	31307600	-0.8834309138432948
chr16	31306700	31307700	-1.2551149078335526
chr16	31306800	31307800	-1.0893340401150682
chr16	31306900	31307900	-0.9520852957537128
chr16	31307000	31308000	-1.0852340510727843
chr16	31307100	31308100	-0.5652641915406221
chr16	31307200	31308200	-1.354025197089563
chr16	31307300	31308300	-0.7093408529364154
chr16	31307400	31308400	-0.9221331772304768
chr16	31307500	31308500	0.08181683494197285
chr16	31307600	31308600	0.05090617100922919
chr16	31307700	31308700	0.4173918393269196
chr16	31307800	31308800	-0.047132817824815015
chr16	31307900	31308900	-0.09681825487283363
chr16	31310100	31311100	-1.480785257824324
chr16	31310200	31311200	-1.890851886372361
chr16	31310300	31311300	-2.4985976796857616
chr16	31310400	31311400	-3.508778588694008
chr16	31310500	31311500	-5.132540077353626
chr16	31310600	31311600	-6.450357014850622
chr16	31310700	31311700	-6.645022241885001
chr16	31310800	31311800	-6.843350918549713
chr16	31310900	31311900	-7.1686626650016025
chr16	31311000	31312000	-6.726048062521166
chr16	31311100	31312100	-6.422357612090938
chr16	31313000	31314000	1.0310130020906207
chr16	31313100	31314100	0.6264294121575945
chr16	31313200	31314200	0.4949389687130276
chr16	31313300	31314300	-0.6728700545949292
chr16	31313400	31314400	-0.548042806834486
chr16	31313500	31314500	-0.4289552945618414
chr16	31313600	31314600	-0.5933645491545916
chr16	31313700	31314700	-0.41324675652686943
chr16	31313800	31314800	-0.7643260196937373
chr16	31314900	31315900	0.5945721879707769
chr16	31315000	31316000	0.7830216469327123
chr16	31316300	31317300	-0.12506061868432558
chr16	31316400	31317400	0.03613595067819793
chr16	31316500	31317500	0.848513353683049
chr16	31316600	31317600	0.7664693343277529
chr16	31316700	31317700	0.8358983734582321
chr16	31316800	31317800	1.0774365881920114
chr16	31316900	31317900	1.6722240452814785
chr16	31317000	31318000	2.0852589618803785
chr16	31317100	31318100	1.8699958286011584
chr16	31317200	31318200	1.7388991715138815
chr16	31317300	31318300	1.8622536637411795
chr16	31318400	31319400	1.5076208711106198
chr16	31318500	31319500	0.2814679174230057
chr16	31318600	31319600	0.3689295305531698
chr16	31318700	31319700	0.019591177653754014
chr16	31318800	31319800	-0.011211665753015241
chr16	31319300	31320300	0.05451047533633761
chr16	31319400	31320400	-0.41031733544348176
chr16	31319500	31320500	0.41037959663714096
chr16	31319600	31320600	0.2687904782338928
chr16	31319700	31320700	0.3345996858250905
chr16	31319800	31320800	0.5590095388492337
chr16	31319900	31320900	0.6174066366506961
chr16	31320000	31321000	0.7675325572827475
chr16	31320100	31321100	0.3303461068132665
chr16	31320200	31321200	0.5411749948151839
chr16	31320300	31321300	0.4024302789350345
chr16	31320400	31321400	1.0228598743162
chr16	31320500	31321500	1.4083419775994497
chr16	31320600	31321600	2.0172116272661698
chr16	31320700	31321700	2.092149497595362
chr16	31320800	31321800	1.7712283302350509
chr16	31320900	31321900	1.9143959061782398
chr16	31321000	31322000	1.8278550742708874
chr16	31321100	31322100	2.300736245807853
chr16	31321200	31322200	2.038494578299263
chr16	31321300	31322300	1.827378906049561
chr16	31321400	31322400	1.5279619968006477
chr16	31321500	31322500	1.253552453749506
chr16	31321600	31322600	1.1846246827751608
chr16	31321700	31322700	1.189474319543197
chr16	31321800	31322800	1.7537763055513804
chr16	31321900	31322900	1.4101409379629153
chr16	31322000	31323000	1.3673393957186357
chr16	31322100	31323100	1.4083154815042696
chr16	31322200	31323200	1.1139490670865226
chr16	31322300	31323300	1.5622550647101314
chr16	31322400	31323400	1.4718808051873722
chr16	31323500	31324500	3.7969645629526
chr16	31323600	31324600	4.156583806738379
chr16	31323700	31324700	4.827016995978972
chr16	31323800	31324800	4.311683932060712
chr16	31323900	31324900	4.862400924027075
chr16	31324000	31325000	4.490183022751599
chr16	31324100	31325100	4.35038929306298
chr16	31324200	31325200	3.7092364238832034
chr16	31324300	31325300	3.5074765294607504
chr16	31324400	31325400	3.604576162790791
chr16	31324500	31325500	3.785984640888103
chr16	31324600	31325600	4.238703440791014
chr16	31324700	31325700	3.169809064132132
chr16	31324800	31325800	3.326961115567849
chr16	31324900	31325900	3.3137809242832077
chr16	31325000	31326000	3.7760722033848997
chr16	31325100	31326100	3.7213015142096766
chr16	31325200	31326200	3.590002900579855
chr16	31325300	31326300	2.9814033936899222
chr16	31325400	31326400	2.8657467414584223
chr16	31325500	31326500	2.4992639034213244
chr16	31325600	31326600	1.822405719246084
chr16	31325700	31326700	2.307866007551948
chr16	31325800	31326800	2.458176104155134
chr16	31325900	31326900	2.2339559030962017
chr16	31326000	31327000	1.6519934966569547
chr16	31326100	31327100	1.6426839796220731
chr16	31326200	31327200	2.2593402418951385
chr16	31326300	31327300	2.9913943932090623
chr16	31326400	31327400	2.438396672396102
chr16	31326700	31327700	2.9374629728300565
chr16	31326800	31327800	2.2590251962476002
chr16	31326900	31327900	2.308359559470024
chr16	31327000	31328000	3.1252802366919332
chr16	31327100	31328100	3.232350158731575
chr16	31327200	31328200	2.2833318692779474
chr16	31327300	31328300	2.051278763766587
chr16	31327400	31328400	2.447982922772692
chr16	31327500	31328500	2.2201988466679814
chr16	31329100	31330100	1.5601423128455896
chr16	31329200	31330200	1.4559776273689324
chr16	31329300	31330300	1.4624327051062025
chr16	31329400	31330400	1.5733930454838991
chr16	31329500	31330500	1.7057578432438738
chr16	31329600	31330600	1.978573857468704
chr16	31329700	31330700	2.2647612414709717
chr16	31329800	31330800	2.507894933792223
chr16	31329900	31330900	2.152768697690747
chr16	31330000	31331000	3.1059507768844794
chr16	31330100	31331100	2.155299223409488
chr16	31330200	31331200	2.4467924010210984
chr16	31330300	31331300	3.1222757896272797
chr16	31330400	31331400	3.355487370726752
chr16	31330500	31331500	3.699016932973208
chr16	31332400	31333400	0.21149256301892005
chr16	31332500	31333500	0.22301497277739296
chr16	31334800	31335800	0.9887743503482338
chr16	31334900	31335900	0.9873961987021604
chr16	31335000	31336000	1.235768743719507
chr16	31335100	31336100	1.4937268547862232
chr16	31335200	31336200	1.4862908672406414
chr16	31335300	31336300	1.741679756312669
chr16	31335400	31336400	1.4219896145657154
chr16	31335500	31336500	1.7153532146657648
chr16	31335600	31336600	1.530830105642095
chr16	31336300	31337300	0.9843755899750584
chr16	31336400	31337400	1.594945706189953
chr16	31336500	31337500	1.7619613057924408
chr16	31336600	31337600	1.8134418372811527
chr16	31336700	31337700	1.7228454515922529
chr16	31336800	31337800	1.576319600360138
chr16	31336900	31337900	1.1285886905030489
chr16	31337000	31338000	1.2180627386605438
chr16	31337100	31338100	1.0387628643396898
chr16	31337200	31338200	1.3374213612358066
chr16	31337300	31338300	0.983422927182247
chr16	31338300	31339300	-1.067597565622825
chr16	31338400	31339400	-1.7060466688256417
chr16	31338500	31339500	-1.2489815368551207
chr16	31338600	31339600	-2.467933944379417
chr16	31338700	31339700	-2.9145682480359465
chr16	31338800	31339800	-3.3653881707077344
chr16	31338900	31339900	-3.497335202320212
chr16	31339000	31340000	-3.265778849258789
chr16	31339100	31340100	-2.280868015740756
chr16	31339200	31340200	-2.6602800434485374
chr16	31339300	31340300	-3.177467908561024
chr16	31341000	31342000	-2.46681428452838
chr16	31341100	31342100	-2.4383457648642737
chr16	31341200	31342200	-2.4867569257412123
chr16	31341300	31342300	-2.3159080806842622
chr16	31341400	31342400	-2.1993730423152527
chr16	31341500	31342500	-2.4486415761308167
chr16	31342400	31343400	-0.5803380800138735
chr16	31342500	31343500	-0.842898729557271
chr16	31342600	31343600	-0.7996294113867746
chr16	31342700	31343700	-0.8707452051071682
chr16	31342800	31343800	-0.8387330372036816
chr16	31344200	31345200	1.801097838576819
chr16	31344300	31345300	1.6550352654601814
chr16	31344400	31345400	1.7278683054971131
chr16	31345500	31346500	1.90556843526004
chr16	31345600	31346600	1.714735998042228
chr16	31345700	31346700	1.6137573590809964
chr16	31345800	31346800	1.3336743899529422
chr16	31345900	31346900	1.1629089478486447
chr16	31346000	31347000	1.4149789428547266
chr16	31346100	31347100	1.2142648913388128
chr16	31346200	31347200	1.1446942105257751
chr16	31346300	31347300	1.1566428502085286
chr16	31346400	31347400	0.8774378746886182
chr16	31346500	31347500	0.8134414949701321
chr16	31346600	31347600	0.9075070592714748
chr16	31346700	31347700	1.1061244686976996
chr16	31346800	31347800	0.7942662330886671
chr16	31346900	31347900	0.6384276231236575
chr16	31347000	31348000	0.46708693115440597
chr16	31347100	31348100	0.43697826771436665
chr16	31347200	31348200	0.6240076292048398
chr16	31347300	31348300	0.8311793169224125
chr16	31347400	31348400	0.6469840463032758
chr16	31347500	31348500	0.9408770204642082
chr16	31347600	31348600	1.1061066673281552
chr16	31347700	31348700	0.8282787576252549
chr16	31347800	31348800	1.226273820958829
chr16	31347900	31348900	1.2280040295296877
chr16	31348000	31349000	1.2562628178385638
chr16	31348100	31349100	0.8784046545101662
chr16	31349500	31350500	1.03340997018724
chr16	31349600	31350600	0.7880541925995227
chr16	31349700	31350700	0.8389165482257679
chr16	31349800	31350800	1.1926743182099713
chr16	31349900	31350900	1.1510396346039906
chr16	31350000	31351000	0.3938922912540106
chr16	31350100	31351100	-0.03565446421531852
chr16	31350200	31351200	0.54978116805322
chr16	31350700	31351700	2.4382537696971784
chr16	31350800	31351800	2.4023099403742068
chr16	31350900	31351900	2.2995483878272496
chr16	31351000	31352000	2.189774931958198
chr16	31351100	31352100	2.4877391892448424
chr16	31351200	31352200	2.8632441371203883
chr16	31351300	31352300	2.474171157747705
chr16	31351400	31352400	2.6664659660908425
chr16	31351500	31352500	2.5827132711547813
chr16	31351600	31352600	2.3475876923645598
chr16	31351700	31352700	1.148633535681251
chr16	31351800	31352800	1.207720011445463
chr16	31351900	31352900	1.6980057577111591
chr16	31352000	31353000	2.3968591307772917
chr16	31352100	31353100	2.3113498548671654
chr16	31352200	31353200	2.6416226815845203
chr16	31352300	31353300	2.8928308367825872
chr16	31352400	31353400	2.2083162725906025
chr16	31352500	31353500	1.9685523227304016
chr16	31352600	31353600	2.0521474233607
chr16	31352700	31353700	3.206115929233825
chr16	31352800	31353800	3.3767423890008903
chr16	31353900	31354900	1.5271575271669782
chr16	31354000	31355000	1.5734284710107564
chr16	31354100	31355100	1.8484733973131344
chr16	31354200	31355200	1.999643685351551
chr16	31354300	31355300	2.0054784150957543
chr16	31354800	31355800	1.4845937061777663
chr16	31354900	31355900	2.120183885964944
chr16	31355000	31356000	2.3407302552123106
chr16	31355100	31356100	1.9589868826428891
chr16	31355200	31356200	2.4380757315414607
chr16	31355300	31356300	1.952153284824764
chr16	31355400	31356400	1.8644467053610856
chr16	31355500	31356500	1.9715003962195223
chr16	31355600	31356600	2.5473040593446146
chr16	31355700	31356700	2.543904105682665
chr16	31355800	31356800	1.846291651172557
chr16	31355900	31356900	1.8074834797535773
chr16	31356000	31357000	2.1058827860523985
chr16	31356100	31357100	2.6703634262655207
chr16	31356200	31357200	2.3956679263423317
chr16	31356300	31357300	2.9122841992536954
chr16	31356400	31357400	3.2542111993886773
chr16	31356500	31357500	2.865566147040336
chr16	31356600	31357600	3.063763413597421
chr16	31356700	31357700	2.908807893724085
chr16	31356800	31357800	2.754123374864056
chr16	31356900	31357900	3.053077302354458
chr16	31357000	31358000	3.0273774056170315
chr16	31357100	31358100	3.129728020834992
chr16	31357200	31358200	3.510956970432692
chr16	31357300	31358300	4.031839345680348
chr16	31357400	31358400	3.8458430066328537
chr16	31357500	31358500	4.165843168178612
chr16	31357600	31358600	3.4460670189580664
chr16	31357700	31358700	3.5471390114765624
chr16	31357800	31358800	4.153537557839656
chr16	31358800	31359800	0.6534989114911376
chr16	31358900	31359900	1.1902381020559845
chr16	31359000	31360000	1.2892334996595403
chr16	31359100	31360100	1.7598410584932136
chr16	31359200	31360200	1.3054618823571833
chr16	31359300	31360300	1.406742401419065
chr16	31359400	31360400	1.5067543798061578
chr16	31359500	31360500	1.4632562145024377
chr16	31359600	31360600	1.4000612950352451
chr16	31359700	31360700	1.441594300271256
chr16	31359800	31360800	1.2876316864526505
chr16	31359900	31360900	0.1999303755195525
chr16	31360000	31361000	0.24309435380650768
chr16	31360100	31361100	-0.08069729523662729
chr16	31360200	31361200	0.7628476424460344
chr16	31360300	31361300	1.0185733715538572
chr16	31360400	31361400	1.275855199378998
chr16	31360500	31361500	1.6269517412280567
chr16	31360600	31361600	1.5217292691421989
chr16	31360700	31361700	2.2251034533870104
chr16	31360800	31361800	1.8843021582052897
chr16	31360900	31361900	3.0858018507052685
chr16	31361000	31362000	3.696073530629889
chr16	31361100	31362100	3.877973385722629
chr16	31361200	31362200	3.4687933342161137
chr16	31361300	31362300	3.2729227654416526
chr16	31362600	31363600	2.625874701372928
chr16	31362700	31363700	2.1193229879666355
chr16	31362800	31363800	2.0420839089088796
chr16	31362900	31363900	2.4977832774655373
chr16	31363000	31364000	2.178405106481144
chr16	31363100	31364100	1.7339195484123555
chr16	31363200	31364200	1.6717031802617388
chr16	31363300	31364300	0.9695155988052871
chr16	31363400	31364400	0.7767711033970965
chr16	31364900	31365900	1.8014704925779284
chr16	31365000	31366000	1.4395056833473578
chr16	31365100	31366100	1.8145783581361905
chr16	31366300	31367300	0.2263545340897629
chr16	31366400	31367400	0.11336569341142914
chr16	31366500	31367500	-0.0711152301389472
chr16	31366600	31367600	0.10590701249496737
chr16	31366700	31367700	0.7177960335918812
chr16	31366800	31367800	0.956869381009542
chr16	31366900	31367900	0.958019356938374
chr16	31367000	31368000	0.8995935908092102
chr16	31367100	31368100	0.9303097798705556
chr16	31369300	31370300	1.6793343995522727
chr16	31369400	31370400	1.5262226779983454
chr16	31369500	31370500	1.8766366568617736
chr16	31369600	31370600	1.538710921414293
chr16	31369700	31370700	0.14381253928801066
chr16	31369800	31370800	-0.3392267552997545
chr16	31369900	31370900	-0.4868120839237938
chr16	31370000	31371000	-0.8922198850307863
chr16	31370100	31371100	-0.27601932787490163
chr16	31370200	31371200	-0.16486499247823827
chr16	31370300	31371300	-1.3480223567023666
chr16	31370400	31371400	-0.9712649348617621
chr16	31370500	31371500	-1.0494438353042321
chr16	31370600	31371600	-1.3265570184326705
chr16	31370700	31371700	0.3267455360136054
chr16	31370800	31371800	1.1976907590657384
chr16	31370900	31371900	1.8377140178165745
chr16	31371000	31372000	2.391062132077002
chr16	31371100	31372100	1.5581869131056405
chr16	31371200	31372200	0.8716386004249577
chr16	31371300	31372300	2.1092971857705503
chr16	31371400	31372400	1.924506287912882
chr16	31371500	31372500	2.308123759925828
chr16	31371600	31372600	2.934906358620487
chr16	31371700	31372700	2.729599630078848
chr16	31371800	31372800	2.1198308150703022
chr16	31371900	31372900	1.2581479905100752
chr16	31372000	31373000	1.7071076824247156
chr16	31372100	31373100	1.6146914463650155
chr16	31372200	31373200	2.9899585464913603
chr16	31372300	31373300	3.113735558293892
chr16	31372400	31373400	3.5200177284283454
chr16	31372500	31373500	3.345036418718819
chr16	31372600	31373600	3.480907920286342
chr16	31372700	31373700	2.9940836393643595
chr16	31372800	31373800	3.3712349539900868
chr16	31372900	31373900	3.822496512092736
chr16	31373000	31374000	3.305208459248615
chr16	31373100	31374100	3.955983408818285
chr16	31373200	31374200	3.5225159785272573
chr16	31373300	31374300	3.8360880359765086
chr16	31373400	31374400	3.141791683983908
chr16	31373500	31374500	3.3459199127517567
chr16	31373600	31374600	3.0835093046003843
chr16	31373700	31374700	3.3208427103497287
chr16	31373800	31374800	2.7244552529925525
chr16	31373900	31374900	2.3721947577840017
chr16	31374000	31375000	2.30987376570834
chr16	31374900	31375900	0.6875742485056902
chr16	31375000	31376000	1.074142587077392
chr16	31375100	31376100	1.1383386133361264
chr16	31375200	31376200	1.367583667837433
chr16	31375300	31376300	1.2351956118272134
chr16	31375400	31376400	0.6447984570966195
chr16	31375500	31376500	0.6126061029682788
chr16	31375600	31376600	1.208865452371842
chr16	31375700	31376700	1.438950580427656
chr16	31375800	31376800	1.6454447562180974
chr16	31375900	31376900	1.2242107758818075
chr16	31376000	31377000	1.109452865305571
chr16	31376100	31377100	1.2995345756832404
chr16	31376200	31377200	1.3908130904135287
chr16	31376300	31377300	1.8706633494920348
chr16	31376400	31377400	2.127823101715384
chr16	31376500	31377500	2.441723559374493
chr16	31376600	31377600	2.359430588073081
chr16	31376700	31377700	2.354073793311
chr16	31376800	31377800	2.190503325581492
chr16	31376900	31377900	2.079865710293998
chr16	31377000	31378000	2.1900876443249406
chr16	31377100	31378100	2.4374286384427397
chr16	31377200	31378200	2.1829948115406905
chr16	31377300	31378300	2.243190272078267
chr16	31377400	31378400	2.858421859060189
chr16	31377500	31378500	3.0022712790818433
chr16	31377600	31378600	2.692680196301769
chr16	31377700	31378700	2.320999753455123
chr16	31377800	31378800	2.323667146839972
chr16	31378900	31379900	2.1401860410161384
chr16	31379000	31380000	2.1137873822140594
chr16	31379100	31380100	2.334581642159045
chr16	31379200	31380200	2.4173720434107056
chr16	31379300	31380300	2.8994201078106605
chr16	31379400	31380400	3.361927976802044
chr16	31379500	31380500	3.2165155576120483
chr16	31379600	31380600	3.5032591043065446
chr16	31379700	31380700	3.899677654558301
chr16	31379800	31380800	3.639281441038984
chr16	31379900	31380900	3.834738069324106
chr16	31380000	31381000	3.4950581700276113
chr16	31380100	31381100	3.1120770759305545
chr16	31380200	31381200	3.1107783923495718
chr16	31380300	31381300	2.7486980299702424
chr16	31380400	31381400	2.0973579751206164
chr16	31380500	31381500	2.5772314352781143
chr16	31380600	31381600	2.0354207734502183
chr16	31380700	31381700	1.4590284962870816
chr16	31380800	31381800	1.066426820625907
chr16	31380900	31381900	0.6785511125417022
chr16	31381000	31382000	1.2232472021962708
chr16	31381100	31382100	1.0085469759289445
chr16	31381200	31382200	0.9520298338398008
chr16	31382300	31383300	2.9600865127328437
chr16	31382400	31383400	2.78081972887322
chr16	31382500	31383500	2.8300727699897013
chr16	31382600	31383600	2.6136668269666963
chr16	31382700	31383700	2.5725823602769693
chr16	31382800	31383800	2.1081682658309937
chr16	31382900	31383900	2.3869287453312515
chr16	31383000	31384000	2.5802742077836744
chr16	31383100	31384100	2.368741242069642
chr16	31383200	31384200	1.8836068207855563
chr16	31383300	31384300	2.2639555459421628
chr16	31383400	31384400	2.935178503458421
chr16	31383500	31384500	2.704055573536696
chr16	31383600	31384600	2.543029397525733
chr16	31383700	31384700	2.1972845212691783
chr16	31383800	31384800	2.500671874551761
chr16	31383900	31384900	3.1080747609858723
chr16	31384000	31385000	2.923393174603149
chr16	31384100	31385100	3.3953912803820407
chr16	31384200	31385200	3.313439717928428
chr16	31384300	31385300	3.18721847857954
chr16	31384400	31385400	2.4539327964106854
chr16	31384500	31385500	2.850977662835138
chr16	31384600	31385600	2.9148544429263947
chr16	31384700	31385700	3.007961591992305
chr16	31384800	31385800	3.13770856947302
chr16	31384900	31385900	2.0671130291622664
chr16	31385000	31386000	1.8391144148832714
chr16	31385100	31386100	1.3484874759876933
chr16	31386200	31387200	2.2350307138010117
chr16	31386300	31387300	2.1499689187339444
chr16	31386400	31387400	2.462744583173215
chr16	31386500	31387500	2.4699010625056315
chr16	31386600	31387600	2.280271635987821
chr16	31386700	31387700	2.6882620389428644
chr16	31386800	31387800	2.469629536192885
chr16	31386900	31387900	2.7610643364532947
chr16	31387000	31388000	1.8840942056730454
chr16	31387100	31388100	2.3535696188305573
chr16	31387200	31388200	1.2864656825427123
chr16	31387300	31388300	1.142941655025124
chr16	31387400	31388400	0.8967233946172736
chr16	31387500	31388500	0.8660600684159874
chr16	31387600	31388600	0.5128583827309035
chr16	31387700	31388700	0.15306174104070092
chr16	31387800	31388800	-0.490065503148845
chr16	31388200	31389200	-1.0355725520491936
chr16	31388300	31389300	-1.2204889502007887
chr16	31388400	31389400	-0.5496630480183815
chr16	31388500	31389500	-0.1997739187522796
chr16	31388600	31389600	0.5695526950681321
chr16	31388700	31389700	0.4644798995715221
chr16	31388800	31389800	0.6838756956288365
chr16	31388900	31389900	0.5103114890347079
chr16	31389000	31390000	0.9110846220307488
chr16	31389100	31390100	1.3728700836545018
chr16	31389200	31390200	1.7515838847981644
chr16	31389300	31390300	2.101231067614569
chr16	31389400	31390400	1.2574036520599434
chr16	31389500	31390500	0.4084132173961481
chr16	31389600	31390600	0.123584714396729
chr16	31389700	31390700	0.6429258205187351
chr16	31389800	31390800	0.6974075877596142
chr16	31389900	31390900	1.6363199773172492
chr16	31390000	31391000	1.5120282481425544
chr16	31390100	31391100	1.3045497493461256
chr16	31390200	31391200	1.5801410309003816
chr16	31390300	31391300	1.4662881251773865
chr16	31390400	31391400	1.7131765014226965
chr16	31390500	31391500	2.521844549748739
chr16	31390600	31391600	2.5113262902840896
chr16	31390700	31391700	2.217110618536561
chr16	31390800	31391800	2.711589714049412
chr16	31390900	31391900	1.7903754172002289
chr16	31391000	31392000	1.656086399051789
chr16	31391100	31392100	1.4102242588399363
chr16	31391200	31392200	1.3143781649257211
chr16	31391300	31392300	1.5314529323530752
chr16	31391400	31392400	1.3036603444046728
chr16	31391500	31392500	1.5147856362489804
chr16	31391600	31392600	1.2392512422366242
chr16	31391700	31392700	1.878946868565205
chr16	31391800	31392800	1.1810132944154577
chr16	31391900	31392900	1.8477827745848
chr16	31392000	31393000	1.5440419964955665
chr16	31392100	31393100	1.3656299273426549
chr16	31392200	31393200	1.2403995973779502
chr16	31392300	31393300	0.9309657968518932
chr16	31392400	31393400	1.1513635888270293
chr16	31392500	31393500	0.9863660315693352
chr16	31392600	31393600	1.7474968600774805
chr16	31392700	31393700	1.9336791897127021
chr16	31392800	31393800	1.7069480849218457
chr16	31392900	31393900	1.7557057823177815
chr16	31393000	31394000	1.9139439653312496
chr16	31393100	31394100	2.1267942465685112
chr16	31394200	31395200	2.259048099086652
chr16	31394300	31395300	1.9090455068117849
chr16	31394400	31395400	1.7124328348761266
chr16	31394500	31395500	1.6876870251068568
chr16	31394600	31395600	1.3845075471361763
chr16	31394700	31395700	1.332693401298521
chr16	31394800	31395800	1.6249733267824709
chr16	31394900	31395900	1.9574383983363213
chr16	31395000	31396000	1.9387582153868563
chr16	31395100	31396100	2.4451968723412514
chr16	31395200	31396200	3.3100682792068032
chr16	31395300	31396300	3.007761786216047
chr16	31395400	31396400	2.370921376926885
chr16	31395500	31396500	2.3312929731869287
chr16	31395600	31396600	2.420401526232006
chr16	31395700	31396700	2.4921854179560965
chr16	31395800	31396800	2.398052394956905
chr16	31395900	31396900	1.8460668909169653
chr16	31396000	31397000	1.4529367525085375
chr16	31397800	31398800	1.0125998179397788
chr16	31397900	31398900	1.098310351696098
chr16	31398000	31399000	1.0230767735734414
chr16	31398100	31399100	0.5796070825561092
chr16	31398200	31399200	0.7761594373250456
chr16	31398300	31399300	0.7657652481679642
chr16	31398400	31399400	0.6269360222768173
chr16	31398500	31399500	0.5076060389890535
chr16	31398600	31399600	1.2807272508068954
chr16	31398700	31399700	1.5920508831578724
chr16	31398800	31399800	2.0872126255872065
chr16	31398900	31399900	1.366826978773573
chr16	31399000	31400000	0.8409849759322504
chr16	31399100	31400100	1.2444486646118038
chr16	31399200	31400200	1.5748092662860034
chr16	31399300	31400300	1.8676820411217017
chr16	31399400	31400400	2.4202253139861427
chr16	31399500	31400500	2.6433641386570974
chr16	31399600	31400600	1.890591026213356
chr16	31399700	31400700	1.7348428783316308
chr16	31399800	31400800	1.5179562869996692
chr16	31399900	31400900	2.227754929639771
chr16	31400000	31401000	2.5867817422822643
chr16	31400100	31401100	2.267297106874578
chr16	31400200	31401200	2.0543410635561634
chr16	31400300	31401300	2.141296077936124
chr16	31400400	31401400	2.0597281145689745
chr16	31400500	31401500	2.019004551447773
chr16	31400600	31401600	2.4549899785195533
chr16	31400700	31401700	2.9235506785133962
chr16	31400800	31401800	2.8553764238893162
chr16	31400900	31401900	2.5884666620033334
chr16	31401000	31402000	2.8266837163032865
chr16	31401100	31402100	3.094688045683518
chr16	31401200	31402200	2.778772924077961
chr16	31401300	31402300	3.0982335716252742
chr16	31401400	31402400	2.4948766477895665
chr16	31401500	31402500	2.101643805446327
chr16	31401600	31402600	1.5839002123776105
chr16	31401700	31402700	1.0062182202584111
chr16	31401800	31402800	0.2305228374506609
chr16	31401900	31402900	0.42257338601083855
chr16	31402000	31403000	0.4806165495283375
chr16	31402100	31403100	0.9387962333236816
chr16	31402200	31403200	1.462759391675568
chr16	31402300	31403300	1.5523661293673237
chr16	31402400	31403400	2.672517512857341
chr16	31402500	31403500	2.6520077559072606
chr16	31402600	31403600	2.753373898144248
chr16	31402700	31403700	2.682414320709092
chr16	31402800	31403800	3.6502044544206265
chr16	31402900	31403900	4.255170138432339
chr16	31403000	31404000	4.381412358023837
chr16	31403100	31404100	3.684067402845074
chr16	31403200	31404200	3.9309717278119343
chr16	31403300	31404300	3.6213587370037614
chr16	31403400	31404400	3.696030001690102
chr16	31403500	31404500	3.687805575320838
chr16	31403600	31404600	3.2080692013746304
chr16	31403700	31404700	3.1264883196665703
chr16	31403800	31404800	3.2234168635921776
chr16	31403900	31404900	2.9001556864339166
chr16	31404000	31405000	2.743807524064837
chr16	31404100	31405100	3.4164069553759373
chr16	31404200	31405200	2.9541091507564365
chr16	31404300	31405300	2.8119266315260316
chr16	31404400	31405400	2.3909921115937
chr16	31405700	31406700	2.325096949811596
chr16	31405800	31406800	2.7246884898448696
chr16	31405900	31406900	3.201059564976465
chr16	31406000	31407000	3.016793560304155
chr16	31406100	31407100	3.0055138967385897
chr16	31406200	31407200	2.911845076052177
chr16	31406300	31407300	2.8001827375914896
chr16	31406400	31407400	2.5372804857751405
chr16	31406500	31407500	2.369377275950559
chr16	31406600	31407600	1.6771624786501695
chr16	31406700	31407700	1.7582122100982758
chr16	31406800	31407800	2.007104716082989
chr16	31406900	31407900	1.886475027077092
chr16	31407000	31408000	1.9782729250426325
chr16	31407100	31408100	2.323386988991435
chr16	31407200	31408200	2.663825056400052
chr16	31407300	31408300	2.4248595662122137
chr16	31407400	31408400	1.9696286912577297
chr16	31407500	31408500	2.4128807246127018
chr16	31407600	31408600	2.597859149933329
chr16	31407700	31408700	2.6859941742406024
chr16	31407800	31408800	1.9227668340620747
chr16	31407900	31408900	2.233136937125856
chr16	31408000	31409000	2.163346779856165
chr16	31408100	31409100	1.5991688491602831
chr16	31408200	31409200	0.97336785173123
chr16	31408300	31409300	0.8589684864911503
chr16	31408400	31409400	1.0750691214704675
chr16	31408500	31409500	0.5914208824010606
chr16	31408600	31409600	0.6109022266675262
chr16	31410200	31411200	1.1951715719770268
chr16	31410300	31411300	1.4864182298335424
chr16	31410400	31411400	1.4334284816268206
chr16	31410500	31411500	1.7916583966729285
chr16	31410600	31411600	1.9862538571762125
chr16	31410700	31411700	2.120194610859907
chr16	31410800	31411800	2.192723854281445
chr16	31410900	31411900	1.763112540556919
chr16	31411000	31412000	2.2532572101507378
chr16	31411100	31412100	1.6997198827371789
chr16	31411200	31412200	1.3353354514736921
chr16	31411300	31412300	1.6336819968779608
chr16	31411400	31412400	2.087974284567728
chr16	31411500	31412500	2.4743796301060894
chr16	31411600	31412600	2.5255043909281643
chr16	31411700	31412700	2.4674139073397017
chr16	31411800	31412800	2.7335699515220147
chr16	31411900	31412900	2.9912895819242578
chr16	31412000	31413000	3.3026193353270195
chr16	31412100	31413100	4.040518412719924
chr16	31412200	31413200	4.015323862449152
chr16	31412300	31413300	3.4871482185352973
chr16	31412400	31413400	3.0555214172655516
chr16	31412500	31413500	2.9293301762557267
chr16	31412600	31413600	3.247980233647483
chr16	31412700	31413700	3.562738737386328
chr16	31412800	31413800	3.684758257676876
chr16	31412900	31413900	3.8353167782991178
chr16	31413000	31414000	2.9216231627809286
chr16	31413100	31414100	1.821832315658038
chr16	31413200	31414200	2.222944883735789
chr16	31413300	31414300	2.7987676389271545
chr16	31413400	31414400	3.2040712026788962
chr16	31413500	31414500	3.1056695950525564
chr16	31413600	31414600	2.686703499970893
chr16	31413700	31414700	2.7471911436117677
chr16	31413800	31414800	2.217148138752937
chr16	31413900	31414900	1.8707148802317304
chr16	31414000	31415000	2.28203221646291
chr16	31414100	31415100	3.1511947856033795
chr16	31414200	31415200	2.6287366976822795
chr16	31414300	31415300	2.4488213090321307
chr16	31414400	31415400	2.765648509907236
chr16	31414500	31415500	3.4294383715404235
chr16	31414600	31415600	3.5893043481382314
chr16	31414700	31415700	2.9008547149595003
chr16	31414800	31415800	3.0402226738375284
chr16	31414900	31415900	2.6453886589672493
chr16	31415000	31416000	2.924877363846588
chr16	31415100	31416100	3.15835262159598
chr16	31415200	31416200	3.0579478190175284
chr16	31415300	31416300	3.1110456061265275
chr16	31415400	31416400	3.0710178446336025
chr16	31415500	31416500	2.8585826747885377
chr16	31415600	31416600	2.9338727641660642
chr16	31415700	31416700	2.6238867589233847
chr16	31415800	31416800	2.44065843343056
chr16	31415900	31416900	3.0751730289290267
chr16	31416000	31417000	2.8521138532645134
chr16	31417100	31418100	1.827674783105873
chr16	31417200	31418200	1.9976150164020088
chr16	31417300	31418300	1.8623840101361784
chr16	31417400	31418400	2.2889874848658365
chr16	31417500	31418500	2.101408118698699
chr16	31417600	31418600	2.3233850663726585
chr16	31417700	31418700	2.549027159936108
chr16	31417800	31418800	3.0997277070120037
chr16	31417900	31418900	3.240503048496353
chr16	31418000	31419000	3.5106161704825922
chr16	31419900	31420900	0.3873249956976281
chr16	31420000	31421000	0.25948977322977307
chr16	31420100	31421100	-0.08004039705670962
chr16	31420200	31421200	-0.4048640537483539
chr16	31420300	31421300	-0.2518326481433485
chr16	31420400	31421400	-0.11953178413113115
chr16	31421200	31422200	0.11965342140544148
chr16	31421300	31422300	0.3809938123167306
chr16	31421400	31422400	0.4094220821552305
chr16	31421500	31422500	0.5871628843007914
chr16	31421600	31422600	0.419013363081137
chr16	31421700	31422700	0.8615078353867003
chr16	31421800	31422800	1.6687748954110866
chr16	31421900	31422900	2.670484614782082
chr16	31422000	31423000	3.076513816574226
chr16	31422100	31423100	3.0259581303253107
chr16	31422200	31423200	2.3665219123379417
chr16	31422300	31423300	2.8566787778777494
chr16	31422400	31423400	2.815965474879166
chr16	31422500	31423500	2.5800954635225097
chr16	31422600	31423600	3.2932693090921443
chr16	31422700	31423700	3.029730555448735
chr16	31422800	31423800	2.8647852989246423
chr16	31422900	31423900	2.407746422411606
chr16	31423000	31424000	2.551236030807792
chr16	31423100	31424100	2.6099534852839517
chr16	31423200	31424200	3.4447571498995107
chr16	31423300	31424300	3.0144443979422557
chr16	31423400	31424400	3.4493219570208926
chr16	31423500	31424500	3.658420557773269
chr16	31423600	31424600	3.3750172123502384
chr16	31423700	31424700	3.6033710477039413
chr16	31423800	31424800	3.0776310420278685
chr16	31423900	31424900	3.0188052820122255
chr16	31424000	31425000	2.6526024521312737
chr16	31425300	31426300	1.7058635320141802
chr16	31425400	31426400	1.1131050109824925
chr16	31425500	31426500	1.2427770978124422
chr16	31425600	31426600	1.5831821148669891
chr16	31425700	31426700	1.5803961202491523
chr16	31425800	31426800	1.7096716428400485
chr16	31425900	31426900	1.185448866411549
chr16	31426000	31427000	1.2270139521419086
chr16	31426100	31427100	1.3199113688557331
chr16	31426200	31427200	0.8133170786159041
chr16	31426300	31427300	1.7166440673928205
chr16	31426400	31427400	2.5325521764599617
chr16	31426800	31427800	-0.18822306048339468
chr16	31426900	31427900	-0.4674238930469242
chr16	31428000	31429000	1.0701304838023977
chr16	31428100	31429100	1.2671897091141722
chr16	31428200	31429200	0.3266709605426506
chr16	31428300	31429300	0.6147053844106681
chr16	31428400	31429400	0.3601890039549783
chr16	31428500	31429500	-0.33103990960284874
chr16	31428600	31429600	0.7792782705895547
chr16	31428700	31429700	1.0825640553639526
chr16	31428800	31429800	1.4050404112039725
chr16	31428900	31429900	0.7358908802994341
chr16	31429000	31430000	0.10377402447681729
chr16	31429100	31430100	-0.8640505091009141
chr16	31429200	31430200	0.12048869937878638
chr16	31429300	31430300	0.08748416636868282
chr16	31429400	31430400	0.4898226389700256
chr16	31429500	31430500	0.7111615528332337
chr16	31429600	31430600	0.5482344786589702
chr16	31429700	31430700	-0.007085680114705092
chr16	31429800	31430800	0.2542761992904676
chr16	31429900	31430900	0.5353473970405136
chr16	31430000	31431000	1.178525098243436
chr16	31430100	31431100	2.068706259178813
chr16	31430200	31431200	1.2591513495922486
chr16	31430300	31431300	1.1139060907958136
chr16	31430400	31431400	0.7015253566514099
chr16	31430500	31431500	0.8618350997189455
chr16	31430600	31431600	0.7695261551037776
chr16	31430700	31431700	1.4016508440769495
chr16	31430800	31431800	1.4889368962083491
chr16	31430900	31431900	2.051014381158859
chr16	31431000	31432000	2.0403820834980864
chr16	31431100	31432100	1.4242171577887797
chr16	31431200	31432200	2.078812629246907
chr16	31431300	31432300	1.805789975536378
chr16	31431400	31432400	2.016051115843948
chr16	31431500	31432500	1.982428533358511
chr16	31431600	31432600	1.8135846508010616
chr16	31431700	31432700	1.0451867587259096
chr16	31431800	31432800	1.1412552225817247
chr16	31431900	31432900	0.7545735243943672
chr16	31432000	31433000	0.8046636280039161
chr16	31432100	31433100	0.9854873335872678
chr16	31432200	31433200	0.5124762918704079
chr16	31432300	31433300	0.475664594391593
chr16	31432400	31433400	0.4036020400382244
chr16	31432500	31433500	0.4867567116762024
chr16	31432600	31433600	0.6468286874213695
chr16	31432700	31433700	1.2881850735554257
chr16	31432800	31433800	1.6380639921405993
chr16	31432900	31433900	1.3710711321009594
chr16	31433000	31434000	1.4976154559781694
chr16	31433100	31434100	0.8632054519089091
chr16	31433200	31434200	0.95402226472887
chr16	31433300	31434300	1.5224408019540243
chr16	31433400	31434400	1.205818273467001
chr16	31434800	31435800	1.1521034151958771
chr16	31434900	31435900	1.2325527905633211
chr16	31435000	31436000	0.31999652779420196
chr16	31435100	31436100	0.3382071770157845
chr16	31435200	31436200	0.4337939785530659
chr16	31435300	31436300	1.324695348573922
chr16	31435400	31436400	1.0410408861680247
chr16	31435500	31436500	1.441966511929522
chr16	31435600	31436600	0.9204354525990592
chr16	31435700	31436700	2.1530776715921767
chr16	31435800	31436800	2.094721765705843
chr16	31435900	31436900	2.4565096277164606
chr16	31436000	31437000	2.910485690677079
chr16	31436100	31437100	3.1828073298503865
chr16	31436200	31437200	2.9443403088320608
chr16	31436300	31437300	2.150726082009913
chr16	31437700	31438700	2.5537625588709503
chr16	31437800	31438800	2.3152608415716256
chr16	31437900	31438900	2.3636196358472694
chr16	31438000	31439000	2.474392678042765
chr16	31438600	31439600	1.132709443037769
chr16	31438700	31439700	1.2799426900263504
chr16	31438800	31439800	1.8849356431966071
chr16	31438900	31439900	2.646278890879368
chr16	31439000	31440000	3.036089537423312
chr16	31439100	31440100	3.076508883503596
chr16	31439200	31440200	2.6757636019253126
chr16	31439300	31440300	2.784447573195407
chr16	31439400	31440400	2.730910129380939
chr16	31439500	31440500	2.258172583964172
chr16	31439600	31440600	2.7595699609793156
chr16	31439700	31440700	3.3283000425659424
chr16	31439800	31440800	3.2048672993957457
chr16	31439900	31440900	2.678519973973758
chr16	31440000	31441000	2.3275652445103114
chr16	31440100	31441100	2.1793195132230783
chr16	31440200	31441200	2.4007656428147537
chr16	31440300	31441300	2.1529231758965697
chr16	31440400	31441400	2.8815389566383587
chr16	31440500	31441500	3.2267682762385848
chr16	31440600	31441600	2.4949577192846544
chr16	31440700	31441700	1.9949364619152057
chr16	31440800	31441800	1.3862067578006494
chr16	31440900	31441900	1.206932286091495
chr16	31441000	31442000	1.4674280198652638
chr16	31441100	31442100	1.6240910826796169
chr16	31441200	31442200	1.3350573951558762
chr16	31441300	31442300	1.6213115292986466
chr16	31441400	31442400	1.376335511532551
chr16	31441500	31442500	0.7327902153030871
chr16	31441600	31442600	1.2504838979343609
chr16	31441700	31442700	2.005118925933504
chr16	31441800	31442800	2.251744357754337
chr16	31441900	31442900	3.3117624992365062
chr16	31442000	31443000	3.9774877179842125
chr16	31442100	31443100	4.321817321258783
chr16	31442200	31443200	4.077961543630641
chr16	31442300	31443300	4.2389798136860914
chr16	31442400	31443400	3.7817091210390656
chr16	31442500	31443500	3.7829005357730487
chr16	31442600	31443600	3.2795117228301534
chr16	31443700	31444700	1.4185411135049992
chr16	31443800	31444800	1.7775577112219505
chr16	31443900	31444900	1.7463618447242184
chr16	31444000	31445000	1.7745965683562879
chr16	31444100	31445100	1.7672483939027843
chr16	31444200	31445200	1.9512704299843964
chr16	31444300	31445300	2.1944549581309505
chr16	31444400	31445400	2.055307870973693
chr16	31444500	31445500	1.305835919837321
chr16	31444600	31445600	1.0648860953524797
chr16	31444700	31445700	1.01091193202818
chr16	31444800	31445800	0.8625001270233679
chr16	31444900	31445900	0.7727359183299817
chr16	31445000	31446000	0.7605835174142588
chr16	31445800	31446800	0.9894394869851456
chr16	31446000	31447000	0.3306202171469206
chr16	31446100	31447100	0.3232159686637467
chr16	31446200	31447200	0.4724468345542885
chr16	31446300	31447300	0.8226652785992782
chr16	31446400	31447400	-0.0931604453345578
chr16	31446500	31447500	-0.19110080590413134
chr16	31446600	31447600	0.1823896552668759
chr16	31446700	31447700	-0.5918374599393229
chr16	31446800	31447800	-0.5884033487615271
chr16	31446900	31447900	-0.014996529740014959
chr16	31447000	31448000	0.7085102913412137
chr16	31447100	31448100	0.4698123162872214
chr16	31447200	31448200	0.6096909904871738
chr16	31447600	31448600	0.6677901063094096
chr16	31447700	31448700	1.101486099456185
chr16	31448100	31449100	0.13889590084273035
chr16	31448200	31449200	0.22081361180606607
chr16	31448300	31449300	-0.3163748440051665
chr16	31448400	31449400	0.4285000458667644
chr16	31448500	31449500	0.4401116153767347
chr16	31448600	31449600	0.2827871206290196
chr16	31448700	31449700	0.2250447625215113
chr16	31448800	31449800	0.1119609762109548
chr16	31448900	31449900	0.37502358890269255
chr16	31450700	31451700	2.4567083162124126
chr16	31450800	31451800	2.237700800531457
chr16	31450900	31451900	2.1264039472594223
chr16	31451000	31452000	1.9385889087409116
chr16	31451100	31452100	0.9065565764090688
chr16	31451200	31452200	1.2922615388593957
chr16	31451300	31452300	0.6019174226417856
chr16	31451400	31452400	0.7458562735490146
chr16	31451500	31452500	0.4150604772843679
chr16	31451600	31452600	0.411556615230688
chr16	31451700	31452700	0.7223761696669945
chr16	31451800	31452800	0.2753349029719449
chr16	31451900	31452900	-0.4660403760606161
chr16	31452000	31453000	-0.7133636043593731
chr16	31452100	31453100	-0.7876619785975537
chr16	31452200	31453200	-1.273274489194333
chr16	31452300	31453300	-1.155528850777187
chr16	31452400	31453400	-1.1716101893560908
chr16	31452500	31453500	-1.047210619590219
chr16	31452600	31453600	-1.0105946543257744
chr16	31452700	31453700	-1.3479045267292482
chr16	31452800	31453800	-0.8552671471722915
chr16	31452900	31453900	-0.5856327897560861
chr16	31453000	31454000	-0.12078131647715407
chr16	31453100	31454100	0.6646424730875292
chr16	31453200	31454200	0.7213796731332166
chr16	31453300	31454300	0.8549671516810664
chr16	31453400	31454400	0.7510303224740535
chr16	31454400	31455400	0.8531916635261885
chr16	31454500	31455500	0.11845222992257386
chr16	31454600	31455600	-0.058645762109478985
chr16	31454700	31455700	-0.4875970928095408
chr16	31454800	31455800	-0.08294928868731796
chr16	31454900	31455900	-0.14475897334683482
chr16	31455000	31456000	-0.012068196937074342
chr16	31455100	31456100	-0.1600302332858504
chr16	31455200	31456200	-0.3947783685646789
chr16	31455300	31456300	-0.6277111943845557
chr16	31455400	31456400	-0.5018095918193046
chr16	31455500	31456500	0.07556370164825431
chr16	31459700	31460700	1.3812536673835858
chr16	31459800	31460800	0.604882929888095
chr16	31459900	31460900	-0.04418757501041989
chr16	31460000	31461000	-0.1450416135348763
chr16	31460100	31461100	-0.8299802169232248
chr16	31460200	31461200	-1.3837700658214451
chr16	31460300	31461300	-1.2344297263958983
chr16	31460400	31461400	-1.3981368278401478
chr16	31460500	31461500	-0.7633857358116121
chr16	31460600	31461600	-0.7648352355518392
chr16	31460700	31461700	-0.9083511645933521
chr16	31460800	31461800	-0.4062879412994398
chr16	31460900	31461900	-0.2521507258528991
chr16	31461000	31462000	0.07259326577911787
chr16	31461100	31462100	1.0402414515946632
chr16	31461200	31462200	2.0537423921697764
chr16	31461300	31462300	3.0065523441379334
chr16	31461400	31462400	3.786998801922568
chr16	31461500	31462500	4.032080189343843
chr16	31461600	31462600	5.047432053000311
chr16	31461700	31462700	6.419237838866511
chr16	31461800	31462800	6.7763353443143926
chr16	31461900	31462900	6.867169248147165
chr16	31462000	31463000	7.154054789653456
chr16	31462100	31463100	6.743128088574476
chr16	31462200	31463200	6.388761190668002
chr16	31462300	31463300	5.346014725293176
chr16	31462400	31463400	4.751844930625642
chr16	31462500	31463500	4.327179385463622
chr16	31462600	31463600	3.169454120496328
chr16	31462700	31463700	1.978639328343736
chr16	31462800	31463800	1.4147598018336562
chr16	31462900	31463900	1.6560193298481156
chr16	31463000	31464000	1.3274887261389163
chr16	31463100	31464100	2.1056427889941944
chr16	31463200	31464200	2.126424926064488
chr16	31463300	31464300	2.233014406344983
chr16	31463400	31464400	2.3945376350671714
chr16	31463500	31464500	2.557361247523801
chr16	31463600	31464600	3.718375472636248
chr16	31463700	31464700	4.608718008646097
chr16	31463800	31464800	6.637465799801621
chr16	31463900	31464900	7.645042608530248
chr16	31464000	31465000	7.558148658933412
chr16	31464100	31465100	7.0490802789733
chr16	31464200	31465200	7.5739065616770045
chr16	31464300	31465300	8.553472233830867
chr16	31464400	31465400	8.307672140786675
chr16	31464500	31465500	7.311946233505876
chr16	31464600	31465600	5.842228356224706
chr16	31464700	31465700	4.764937995873577
chr16	31464800	31465800	2.7558782304465983
chr16	31464900	31465900	1.6400479799035659
chr16	31465000	31466000	2.5234654480362653
chr16	31465100	31466100	2.7167089793474086
chr16	31465200	31466200	3.0732931501555787
chr16	31465300	31466300	2.949410198890741
chr16	31465400	31466400	3.830108897696888
chr16	31465500	31466500	4.925574051178889
chr16	31465600	31466600	6.043849676193706
chr16	31465700	31466700	6.9690906352821145
chr16	31465800	31466800	8.156550076681519
chr16	31465900	31466900	8.449898559165224
chr16	31466000	31467000	7.988181545645858
chr16	31466100	31467100	8.249079836548445
chr16	31466200	31467200	7.5840467579977675
chr16	31466300	31467300	6.849495067858117
chr16	31466400	31467400	5.898311187155255
chr16	31466500	31467500	5.139545967082438
chr16	31466600	31467600	4.596623771616188
chr16	31466700	31467700	4.357958723123194
chr16	31467800	31468800	2.902792360423069
chr16	31467900	31468900	3.0132569227267294
chr16	31468000	31469000	2.6686597221619364
chr16	31468100	31469100	2.087310497303473
chr16	31468200	31469200	2.1664397884590807
chr16	31468300	31469300	1.8278189907728801
chr16	31468400	31469400	0.8122506669973054
chr16	31468500	31469500	0.6326031858115087
chr16	31468600	31469600	0.5495889722498325
chr16	31468700	31469700	0.40666947536151055
chr16	31468800	31469800	0.7038425658097297
chr16	31468900	31469900	0.6150481367187498
chr16	31469000	31470000	0.33987314607580477
chr16	31470500	31471500	1.1799367640833645
chr16	31470600	31471600	2.1261610430430142
chr16	31470700	31471700	1.1366273550681636
chr16	31472100	31473100	2.692334872318644
chr16	31472200	31473200	2.5871793336878266
chr16	31472300	31473300	2.9733651396489047
chr16	31472400	31473400	3.016807117422557
chr16	31472500	31473500	3.2277302244654087
chr16	31472600	31473600	3.0489650353477136
chr16	31472700	31473700	3.2370433963760075
chr16	31472800	31473800	3.5104799139311225
chr16	31472900	31473900	3.387072231786368
chr16	31473000	31474000	3.698261922088969
chr16	31473100	31474100	4.190667309135272
chr16	31473200	31474200	4.525561882729991
chr16	31473300	31474300	4.300951409701302
chr16	31473400	31474400	4.105261045905571
chr16	31473500	31474500	4.542510786648134
chr16	31473600	31474600	4.407174330681203
chr16	31473700	31474700	4.715013527456152
chr16	31473800	31474800	4.4382633101221325
chr16	31473900	31474900	4.511217325191604
chr16	31474000	31475000	4.18176852713944
chr16	31474100	31475100	4.473517974203483
chr16	31474200	31475200	3.9723744995514387
chr16	31474300	31475300	4.079298279199668
chr16	31474400	31475400	4.053005494138163
chr16	31474500	31475500	3.8235615755972003
chr16	31474600	31475600	4.0227000619968525
chr16	31474700	31475700	3.3705202746412053
chr16	31474800	31475800	3.2163089961193387
chr16	31474900	31475900	3.3786164717855467
chr16	31475000	31476000	3.466789442814074
chr16	31475100	31476100	3.9873379568851375
chr16	31475200	31476200	4.761228160736525
chr16	31475300	31476300	4.559000756382185
chr16	31475400	31476400	5.3388529787316745
chr16	31475500	31476500	5.965400483559037
chr16	31475600	31476600	5.937636603301572
chr16	31475700	31476700	6.300239092484764
chr16	31475800	31476800	7.099598716629906
chr16	31475900	31476900	6.946912330479464
chr16	31476000	31477000	7.588409411976535
chr16	31476100	31477100	6.770107577440191
chr16	31476200	31477200	6.425110036191107
chr16	31476300	31477300	6.287940221439944
chr16	31476400	31477400	6.546424502066313
chr16	31476500	31477500	6.2150116631005945
chr16	31476600	31477600	6.737026554195392
chr16	31476700	31477700	6.7672448745549625
chr16	31476800	31477800	5.8589234308650635
chr16	31476900	31477900	5.481311717342272
chr16	31477000	31478000	4.679280438787705
chr16	31477100	31478100	4.617978727717077
chr16	31477200	31478200	4.0434226720188144
chr16	31477300	31478300	3.3959156705732845
chr16	31477400	31478400	2.8368765884414326
chr16	31477500	31478500	2.3129025459736434
chr16	31477600	31478600	1.3978916053390469
chr16	31477700	31478700	1.1042702519113945
chr16	31478800	31479800	2.126004356750936
chr16	31478900	31479900	1.7650229180903834
chr16	31479000	31480000	2.2113869946850944
chr16	31479100	31480100	2.314547732681187
chr16	31479200	31480200	2.1025428184260164
chr16	31479300	31480300	2.513897713402061
chr16	31479400	31480400	1.87677554750772
chr16	31479500	31480500	1.9701315778449788
chr16	31479600	31480600	2.2608731867912844
chr16	31479700	31480700	1.83241063333345
chr16	31479800	31480800	2.7534537212279484
chr16	31479900	31480900	2.521080823912627
chr16	31480000	31481000	1.8352455600375586
chr16	31480100	31481100	1.5824625896198403
chr16	31480200	31481200	1.7307517593855508
chr16	31480300	31481300	1.2424237240944995
chr16	31480400	31481400	1.3099350087305488
chr16	31480500	31481500	1.036738687308029
chr16	31480600	31481600	1.7095653301532372
chr16	31480700	31481700	1.7539232105877094
chr16	31480800	31481800	1.4550934945140623
chr16	31480900	31481900	1.3345573212216342
chr16	31481000	31482000	1.3915958098918415
chr16	31481100	31482100	1.7411211480437625
chr16	31481200	31482200	1.7231457643032353
chr16	31481300	31482300	1.7423798366582095
chr16	31481400	31482400	1.605585494555139
chr16	31481500	31482500	1.3157724368935757
chr16	31481600	31482600	0.6886178824493062
chr16	31481700	31482700	0.8168872008272337
chr16	31481800	31482800	0.413058459485068
chr16	31481900	31482900	0.5828818140971593
chr16	31482000	31483000	0.46370524617654907
chr16	31482100	31483100	0.5970949759611627
chr16	31482200	31483200	-0.010828256319812934
chr16	31482300	31483300	0.3033343367474481
chr16	31482400	31483400	0.4450268440172964
chr16	31482500	31483500	0.9565654061769212
chr16	31482600	31483600	0.7750857546069801
chr16	31482700	31483700	0.5943500873766161
chr16	31482800	31483800	0.7798214035029308
chr16	31482900	31483900	0.444368514847476
chr16	31483000	31484000	1.1113265199626552
chr16	31483100	31484100	0.5527561866943108
chr16	31483200	31484200	0.9498424601694364
chr16	31483300	31484300	0.8476673801744341
chr16	31483400	31484400	0.6935195453783637
chr16	31483500	31484500	0.23810085292025399
chr16	31483600	31484600	0.8134989070085873
chr16	31483700	31484700	1.1183323472113824
chr16	31483800	31484800	1.1369685313568971
chr16	31483900	31484900	2.1650197246667493
chr16	31484000	31485000	2.009107598670812
chr16	31484100	31485100	2.3935597486659046
chr16	31484200	31485200	2.8342839064546856
chr16	31484300	31485300	2.6303774543247065
chr16	31484400	31485400	2.9474692658324013
chr16	31484500	31485500	2.895261484649538
chr16	31484600	31485600	2.6770643354043764
chr16	31484700	31485700	3.0406508746868828
chr16	31484800	31485800	3.6465984530956463
chr16	31484900	31485900	3.546884839863845
chr16	31485000	31486000	3.833147368053812
chr16	31485100	31486100	3.5186600021009
chr16	31485200	31486200	3.585253929429377
chr16	31485300	31486300	3.770954784798565
chr16	31485400	31486400	4.268199187136871
chr16	31485500	31486500	4.459691972586612
chr16	31485600	31486600	3.5201211907906784
chr16	31485700	31486700	3.4773274161116148
chr16	31485800	31486800	2.6463751213820577
chr16	31485900	31486900	2.2978323779414342
chr16	31486000	31487000	1.6861949613176714
chr16	31486100	31487100	2.3133206191172446
chr16	31486200	31487200	1.7682889244991589
chr16	31486300	31487300	1.514669753656024
chr16	31486400	31487400	0.8589981278363454
chr16	31486500	31487500	0.7699517665561812
chr16	31489200	31490200	0.9834066357183298
chr16	31489300	31490300	0.7341433437379433
chr16	31489400	31490400	0.5078710551423099
chr16	31489500	31490500	0.6575749332109208
chr16	31489600	31490600	1.0175959791935183
chr16	31489700	31490700	1.2080560479449671
chr16	31489800	31490800	1.6985072295598709
chr16	31489900	31490900	2.295250621840588
chr16	31490000	31491000	2.1114677043826062
chr16	31490100	31491100	2.561187511423596
chr16	31490200	31491200	2.190920381682036
chr16	31490300	31491300	2.3439829265887417
chr16	31490400	31491400	2.1944758387447725
chr16	31490500	31491500	2.6771004635772013
chr16	31490600	31491600	2.1341274669186365
chr16	31491400	31492400	1.925201341727191
chr16	31491500	31492500	1.7100035651551038
chr16	31491600	31492600	1.8531702557623508
chr16	31491700	31492700	1.967948728169978
chr16	31491800	31492800	2.88605043906992
chr16	31491900	31492900	2.949782637887835
chr16	31492000	31493000	2.613918533883948
chr16	31492100	31493100	2.1027651572077013
chr16	31492200	31493200	2.732037870318151
chr16	31492300	31493300	2.2392428744813504
chr16	31492400	31493400	2.1946549388069307
chr16	31492500	31493500	2.253478297846065
chr16	31492600	31493600	2.7718254154567714
chr16	31492700	31493700	3.074404222055697
chr16	31492800	31493800	3.350261712159686
chr16	31492900	31493900	2.995715089293141
chr16	31493000	31494000	3.768220079935586
chr16	31493100	31494100	4.038840608702079
chr16	31493200	31494200	3.8120528891617016
chr16	31493300	31494300	3.914768309458864
chr16	31493400	31494400	3.8736281187668102
chr16	31493500	31494500	3.755590166363085
chr16	31493600	31494600	3.424528695856473
chr16	31493700	31494700	3.6450517218706207
chr16	31493800	31494800	3.3819306055106737
chr16	31493900	31494900	3.513988190332154
chr16	31494000	31495000	2.7898972486154285
chr16	31494100	31495100	2.8246040997586297
chr16	31494200	31495200	2.15708248999137
chr16	31494300	31495300	2.063444160015524
chr16	31494400	31495400	1.8862960622010323
chr16	31494500	31495500	2.029307744546582
chr16	31494600	31495600	2.226925421435608
chr16	31494700	31495700	1.6532863322974585
chr16	31494800	31495800	1.4402220924623939
chr16	31494900	31495900	0.8549897258826297
chr16	31495000	31496000	0.972299854227637
chr16	31495100	31496100	-0.3045919867204762
chr16	31495200	31496200	0.2693309776577086
chr16	31495300	31496300	0.9620387372917104
chr16	31495400	31496400	1.0723596976429437
chr16	31495500	31496500	0.3243419768655832
chr16	31495600	31496600	0.005818852160376743
chr16	31495700	31496700	-0.23231256210019696
chr16	31495800	31496800	-0.7699504023685431
chr16	31495900	31496900	0.013765419183505307
chr16	31496000	31497000	0.07943165320100498
chr16	31496100	31497100	1.667231755277072
chr16	31496200	31497200	1.4912406004588143
chr16	31496300	31497300	0.948092233527506
chr16	31496400	31497400	0.941708903774337
chr16	31496500	31497500	0.9212118361841374
chr16	31496600	31497600	1.4160290837430998
chr16	31496700	31497700	1.6208970754719916
chr16	31496800	31497800	2.569986201051121
chr16	31496900	31497900	1.9337172260463584
chr16	31497000	31498000	1.7758845095938347
chr16	31497100	31498100	1.0879128607911102
chr16	31497200	31498200	1.3569614830104175
chr16	31497300	31498300	1.3303269151230863
chr16	31497400	31498400	1.8211204063656004
chr16	31497500	31498500	2.2484081959688105
chr16	31497600	31498600	1.8460917654526707
chr16	31497700	31498700	0.8867899989132864
chr16	31497800	31498800	0.5555521294162306
chr16	31497900	31498900	0.8154852202288314
chr16	31498000	31499000	0.6984297093060644
chr16	31498100	31499100	0.4410417535951325
chr16	31498200	31499200	0.3731460585289677
chr16	31498300	31499300	-0.17647705123005591
chr16	31498400	31499400	-0.20414562288305985
chr16	31498500	31499500	-0.4640530177655383
chr16	31498600	31499600	-1.036977114012586
chr16	31498700	31499700	0.15333972779417493
chr16	31498800	31499800	0.6645489658756538
chr16	31498900	31499900	0.535167613303941
chr16	31499000	31500000	0.5715410677212927
chr16	31499100	31500100	1.0239258893675809
chr16	31499200	31500200	0.9237393004118354
chr16	31499300	31500300	1.4880313871631978
chr16	31499400	31500400	1.3023238909519006
chr16	31499500	31500500	1.2424033310700404
chr16	31499600	31500600	1.3962374620607672
chr16	31499700	31500700	0.5354182747133798
chr16	31499800	31500800	0.4356754632348711
chr16	31499900	31500900	0.111440019961042
chr16	31500000	31501000	0.2908018574073148
chr16	31500100	31501100	-0.15953371570035135
chr16	31500200	31501200	0.013133815825642057
chr16	31500300	31501300	0.07001416250723122
chr16	31500400	31501400	-0.5197319709726457
chr16	31500500	31501500	-0.6740610773474326
chr16	31500600	31501600	-0.21830787342602687
chr16	31500700	31501700	-0.44328732147651656
chr16	31500800	31501800	-0.7422464699974373
chr16	31500900	31501900	-0.5909274084736765
chr16	31501000	31502000	-0.547906984036905
chr16	31501100	31502100	-0.250725796080517
chr16	31501200	31502200	-0.9197760169258092
chr16	31501300	31502300	-0.4819015067186941
chr16	31501400	31502400	-0.002127662352555818
chr16	31501500	31502500	-0.02714409466753785
chr16	31501600	31502600	-0.16714487300015524
chr16	31501700	31502700	0.6538862488020911
chr16	31501800	31502800	0.5670368691013172
chr16	31501900	31502900	1.066105245653532
chr16	31502000	31503000	0.8535198751280115
chr16	31502100	31503100	0.44801951738077983
chr16	31502200	31503200	0.5240870970854478
chr16	31502300	31503300	0.06061418919644935
chr16	31502400	31503400	-0.14962771773867978
chr16	31502500	31503500	0.09772406471458067
chr16	31502600	31503600	0.5623909066250657
chr16	31502700	31503700	0.223928911131314
chr16	31502800	31503800	0.2347100907873813
chr16	31502900	31503900	-0.3760149574933919
chr16	31503000	31504000	-0.1792922165777407
chr16	31503100	31504100	-0.17045211223152876
chr16	31503200	31504200	0.13639726594901602
chr16	31503300	31504300	0.41263711409472587
chr16	31503400	31504400	0.6282127097692712
chr16	31503500	31504500	1.1829229178929062
chr16	31503600	31504600	1.0200555099004986
chr16	31503700	31504700	0.37069287766236736
chr16	31503800	31504800	-0.1899395650473068
chr16	31503900	31504900	0.984389793954723
chr16	31504000	31505000	1.2692129888912274
chr16	31504100	31505100	1.7363535800592993
chr16	31504200	31505200	1.3486393019044915
chr16	31504300	31505300	1.22092420278168
chr16	31504400	31505400	1.4471685398766334
chr16	31504500	31505500	1.0995655684867736
chr16	31504600	31505600	1.114995447520534
chr16	31504700	31505700	1.87115862244344
chr16	31504800	31505800	2.321316764339876
chr16	31504900	31505900	1.7331838411274385
chr16	31505000	31506000	0.8811163497490261
chr16	31505100	31506100	0.9298970826490579
chr16	31505200	31506200	1.1540700687776062
chr16	31505300	31506300	0.8961904893057592
chr16	31505400	31506400	0.4942807863631917
chr16	31505500	31506500	0.15911156344938354
chr16	31505600	31506600	0.16290351074325238
chr16	31505700	31506700	-0.15362734591699873
chr16	31505800	31506800	0.132952397839513
chr16	31505900	31506900	0.11931059358439365
chr16	31506000	31507000	0.6325336402742894
chr16	31506100	31507100	0.2567426087531517
chr16	31506200	31507200	0.2415590858725832
chr16	31506300	31507300	-0.05078927557912077
chr16	31506400	31507400	-0.5235080938654322
chr16	31506500	31507500	-1.07154680516822
chr16	31506600	31507600	-2.1276055301101944
chr16	31506700	31507700	-1.3496419453832404
chr16	31506800	31507800	-1.7831832167475723
chr16	31506900	31507900	-2.0244426640955218
chr16	31507000	31508000	-1.958468341033881
chr16	31507100	31508100	-1.7371160890956852
chr16	31507200	31508200	-1.7355089407940305
chr16	31507300	31508300	-0.9189728020073324
chr16	31508300	31509300	-0.31892315348253897
chr16	31508400	31509400	-0.5125921377147376
chr16	31508500	31509500	-0.5924286848614809
chr16	31508600	31509600	-1.0775799415127087
chr16	31508700	31509700	-1.1485985148211313
chr16	31508800	31509800	-1.4958930445438354
chr16	31508900	31509900	-1.342735087797062
chr16	31509000	31510000	-1.230529394413649
chr16	31509100	31510100	-0.6961116784955242
chr16	31509200	31510200	0.051906899233746716
chr16	31509300	31510300	0.6538572681665393
chr16	31509400	31510400	0.9908028538560056
chr16	31509500	31510500	0.6356630063472624
chr16	31509600	31510600	0.4382591697131365
chr16	31509700	31510700	0.6684101998420402
chr16	31509800	31510800	1.1210356857218668
chr16	31509900	31510900	0.7166276479911666
chr16	31510000	31511000	0.6027230323416045
chr16	31510100	31511100	0.43028887094485385
chr16	31510200	31511200	-0.4352000484724599
chr16	31510300	31511300	-0.5448136484478417
chr16	31510400	31511400	-1.010120564039836
chr16	31510500	31511500	-1.1984750858916766
chr16	31510600	31511600	-1.1027834227962945
chr16	31510700	31511700	-1.5448484239636542
chr16	31510800	31511800	-1.6678780391050816
chr16	31510900	31511900	-0.15852229028353965
chr16	31511000	31512000	-0.016431217354099335
chr16	31511100	31512100	-0.21531574188440905
chr16	31511200	31512200	0.4914553477546701
chr16	31511300	31512300	0.684441165673793
chr16	31512700	31513700	1.9546924687775065
chr16	31512800	31513800	1.2144028648982592
chr16	31512900	31513900	1.4077360225164917
chr16	31513000	31514000	1.7132038349518282
chr16	31513600	31514600	1.6336883782223808
chr16	31513700	31514700	1.4437856127419435
chr16	31513800	31514800	2.007243448471011
chr16	31513900	31514900	1.6596005800940257
chr16	31514000	31515000	1.6302393137871047
chr16	31514100	31515100	1.5428630432400248
chr16	31514200	31515200	1.262912936233602
chr16	31514300	31515300	1.4404285935638936
chr16	31514400	31515400	1.211734945585777
chr16	31514500	31515500	1.2211761753851766
chr16	31514600	31515600	1.2113417251915637
chr16	31514700	31515700	1.3126405228413842
chr16	31514800	31515800	1.2712570745240228
chr16	31514900	31515900	1.5111356529585696
chr16	31515000	31516000	0.9940904488087954
chr16	31515100	31516100	0.19762587460705894
chr16	31515200	31516200	0.4599001611297355
chr16	31515300	31516300	-0.17298687704988
chr16	31515400	31516400	-0.12506581374321699
chr16	31515500	31516500	0.2658072934043333
chr16	31515600	31516600	0.7309107001481673
chr16	31515700	31516700	0.7012770822228068
chr16	31515800	31516800	0.8166653240964025
chr16	31515900	31516900	0.7232726747201732
chr16	31516000	31517000	0.656668021498327
chr16	31516100	31517100	0.9068691019668588
chr16	31517600	31518600	0.1516289134601652
chr16	31517700	31518700	0.1546843006230419
chr16	31517800	31518800	0.5436314151372704
chr16	31517900	31518900	0.6208598235328845
chr16	31518000	31519000	1.2898478395447537
chr16	31518100	31519100	1.4998954149279804
chr16	31518200	31519200	1.8230245430706569
chr16	31518300	31519300	1.7464447943838255
chr16	31518700	31519700	3.3956256585531106
chr16	31518800	31519800	3.6124590077672414
chr16	31518900	31519900	4.102615748788443
chr16	31519000	31520000	4.055932469579082
chr16	31519100	31520100	4.247205388704901
chr16	31519200	31520200	4.464232097226675
chr16	31519300	31520300	4.4226572311078485
chr16	31519400	31520400	4.410491887841434
chr16	31519500	31520500	3.9548894326486335
chr16	31519600	31520600	3.5837309833712023
chr16	31519700	31520700	3.834240636790944
chr16	31519800	31520800	3.8373985670349753
chr16	31519900	31520900	3.7275498655612
chr16	31520000	31521000	3.055361108900986
chr16	31520100	31521100	2.625106192765305
chr16	31520200	31521200	2.342388749219365
chr16	31520300	31521300	2.6097478039745416
chr16	31520400	31521400	2.479778781990857
chr16	31520500	31521500	2.5237891661104377
chr16	31520600	31521600	2.57361781128874
chr16	31520700	31521700	2.0312443824212583
chr16	31520800	31521800	1.4338795108497049
chr16	31520900	31521900	1.8132875325665447
chr16	31521000	31522000	2.2123252535518825
chr16	31521100	31522100	2.3627634636160315
chr16	31521200	31522200	1.5952681683207188
chr16	31521300	31522300	1.005424778600947
chr16	31521400	31522400	0.6553256018468022
chr16	31521500	31522500	0.49210752420646203
chr16	31521600	31522600	0.7488070628938059
chr16	31521700	31522700	0.7646649254941955
chr16	31521800	31522800	0.8271440305118865
chr16	31523200	31524200	-0.054311573926341464
chr16	31523300	31524300	0.2069035190767634
chr16	31523400	31524400	0.6106455848358014
chr16	31523500	31524500	1.3494931719477603
chr16	31523600	31524600	1.4056617102844775
chr16	31523700	31524700	1.2804656431224706
chr16	31523800	31524800	1.6118901688902825
chr16	31523900	31524900	1.8072865502919813
chr16	31524000	31525000	1.9154464423619557
chr16	31524100	31525100	2.3077955285739984
chr16	31524200	31525200	1.8063716009093431
chr16	31524300	31525300	1.53996580000114
chr16	31524400	31525400	1.2369195660429475
chr16	31524500	31525500	1.2162309977187231
chr16	31524600	31525600	1.4635395453412332
chr16	31524700	31525700	1.815575862538214
chr16	31524800	31525800	1.3998534892881034
chr16	31524900	31525900	0.6777907940001712
chr16	31525000	31526000	0.4388469422056292
chr16	31525100	31526100	0.4074732118609628
chr16	31525200	31526200	1.1699644752959848
chr16	31525300	31526300	1.7921001667607996
chr16	31525400	31526400	2.1476673328283957
chr16	31525500	31526500	2.052344357974865
chr16	31525600	31526600	1.8774115950717711
chr16	31525700	31526700	1.8899981520983369
chr16	31525800	31526800	2.666449189347937
chr16	31525900	31526900	3.1054245704432257
chr16	31526000	31527000	3.034736615186177
chr16	31526100	31527100	2.7254255964030576
chr16	31526200	31527200	2.8091365108805637
chr16	31526300	31527300	2.088512040839297
chr16	31526400	31527400	1.603881287031894
chr16	31526500	31527500	1.5781830890749189
chr16	31526600	31527600	1.6012130777335625
chr16	31526700	31527700	1.6377123875892037
chr16	31527800	31528800	0.0213189365515057
chr16	31527900	31528900	0.3749211985289425
chr16	31528000	31529000	0.5761033928814999
chr16	31528100	31529100	-0.5343374448881326
chr16	31528200	31529200	-0.34626115705331445
chr16	31528300	31529300	-0.2098790191668677
chr16	31528400	31529400	0.05186362667249322
chr16	31528500	31529500	0.07001281838391306
chr16	31528600	31529600	1.13101257429675
chr16	31528700	31529700	2.0678620911456425
chr16	31528800	31529800	1.6822643626365037
chr16	31528900	31529900	1.9101950026266428
chr16	31529000	31530000	1.7157106921218228
chr16	31529100	31530100	3.1612329154318504
chr16	31529200	31530200	2.923935470099169
chr16	31529700	31530700	1.181434772213212
chr16	31529800	31530800	1.799429853001535
chr16	31529900	31530900	0.9578067900399796
chr16	31530000	31531000	0.8057615939539906
chr16	31530100	31531100	0.6410693398625993
chr16	31530200	31531200	0.5557818341678914
chr16	31530300	31531300	0.5264510756093818
chr16	31530400	31531400	0.589225479041823
chr16	31530500	31531500	0.6670055486555182
chr16	31530600	31531600	0.5392560748471502
chr16	31530700	31531700	1.0996869336354331
chr16	31531600	31532600	0.02073188260945815
chr16	31531700	31532700	-0.3268310289449457
chr16	31533700	31534700	-0.2335553029325551
chr16	31533800	31534800	-0.9357729662869481
chr16	31533900	31534900	-1.014012016102941
chr16	31534000	31535000	-0.18115366161119625
chr16	31534100	31535100	-0.4337596628214557
chr16	31534200	31535200	-0.2562217551560044
chr16	31534300	31535300	-0.4653470286587242
chr16	31534400	31535400	-0.4191182083358145
chr16	31534500	31535500	-0.168082220739105
chr16	31535700	31536700	1.0430992652713449
chr16	31535800	31536800	1.1803884009790886
chr16	31535900	31536900	1.6637940080054552
chr16	31536000	31537000	1.9063963252989298
chr16	31536100	31537100	1.3551699150580017
chr16	31536200	31537200	1.381401834002271
chr16	31537700	31538700	0.9719226148121728
chr16	31537800	31538800	0.4807637954441084
chr16	31537900	31538900	0.3602014955877291
chr16	31538000	31539000	0.6168157782069892
chr16	31538100	31539100	0.7402528827337749
chr16	31538200	31539200	0.7133580318177171
chr16	31538300	31539300	0.9005128816920545
chr16	31538400	31539400	0.37257979094353305
chr16	31538500	31539500	0.13089967080340795
chr16	31538600	31539600	-0.3092447589961828
chr16	31538700	31539700	-0.6848281225640839
chr16	31538800	31539800	-0.7542014388052283
chr16	31538900	31539900	-0.7727916157993339
chr16	31539000	31540000	-1.076058117405964
chr16	31539100	31540100	-1.2916346406079091
chr16	31539200	31540200	-1.357880195915887
chr16	31539300	31540300	-0.7324984181395491
chr16	31539400	31540400	-0.311239429564033
chr16	31539500	31540500	-1.1631601526424238
chr16	31539600	31540600	-1.0045167814143534
chr16	31539700	31540700	-0.8878591629869366
chr16	31539800	31540800	-0.927975692797162
chr16	31539900	31540900	-0.5224997833479509
chr16	31540000	31541000	-0.3899567356835913
chr16	31540100	31541100	-0.017639326134561626
chr16	31540200	31541200	0.2662158758810291
chr16	31540300	31541300	-0.7305689411536305
chr16	31540400	31541400	-0.08180857498021353
chr16	31540500	31541500	0.8651654052363535
chr16	31540600	31541600	0.9952919831070438
chr16	31540700	31541700	1.4117444988934555
chr16	31540800	31541800	1.810150943566596
chr16	31540900	31541900	1.5082430501734838
chr16	31541000	31542000	1.582799401490211
chr16	31541100	31542100	1.3574551886913206
chr16	31541200	31542200	1.2269466252884091
chr16	31541800	31542800	2.501959461027457
chr16	31541900	31542900	2.0166310369583336
chr16	31542000	31543000	1.6915494666124127
chr16	31542100	31543100	1.94760142838628
chr16	31542200	31543200	1.8113559120820528
chr16	31542300	31543300	1.4040275878347142
chr16	31542400	31543400	1.3576041872115092
chr16	31542500	31543500	0.5382524767548835
chr16	31542600	31543600	0.07591313462928155
chr16	31542700	31543700	-0.5621170546995586
chr16	31542800	31543800	-0.0897090354255759
chr16	31542900	31543900	-0.17156090339245034
chr16	31543000	31544000	-0.8617287823363543
chr16	31543100	31544100	-1.5464483647372032
chr16	31543200	31544200	-1.5584802026160585
chr16	31543300	31544300	-1.061551114082305
chr16	31543400	31544400	-0.6146738638192795
chr16	31543500	31544500	-0.19169404041490265
chr16	31543600	31544600	-0.4197928813085319
chr16	31543700	31544700	-0.4073097818828489
chr16	31543800	31544800	-0.7348502146425852
chr16	31543900	31544900	-0.5155891630745291
chr16	31544000	31545000	0.4661117112924299
chr16	31544100	31545100	1.2153590815614554
chr16	31544200	31545200	1.9306282154653136
chr16	31544300	31545300	1.8219227091381405
chr16	31544400	31545400	1.1668641836660427
chr16	31544500	31545500	1.353213372007471
chr16	31544600	31545600	0.7164879755099088
chr16	31544700	31545700	0.7120535003291991
chr16	31544800	31545800	0.6626135367490512
chr16	31544900	31545900	0.40385025404158137
chr16	31545000	31546000	1.032147190916407
chr16	31546700	31547700	-0.009989645089705743
chr16	31546800	31547800	-0.18894959868447891
chr16	31546900	31547900	1.0024738263429396
chr16	31547000	31548000	1.336857450445541
chr16	31547100	31548100	1.5816644824387054
chr16	31547200	31548200	1.2117989271492389
chr16	31547300	31548300	1.162705174454178
chr16	31548400	31549400	0.30668127073532275
chr16	31548500	31549500	-0.1623504326413856
chr16	31548600	31549600	-0.6949371243676268
chr16	31548700	31549700	-0.8866360759712996
chr16	31548800	31549800	-0.7382654682180316
chr16	31548900	31549900	-1.0410910701288445
chr16	31549000	31550000	-0.4009373826112178
chr16	31549100	31550100	-0.9055845250894092
chr16	31549200	31550200	-0.20660030042825892
chr16	31549300	31550300	-0.6040457325162254
chr16	31549400	31550400	-0.2715431942523712
chr16	31549500	31550500	-0.4084578585464663
chr16	31549600	31550600	-0.9691452255525032
chr16	31549700	31550700	-0.7735910130728227
chr16	31549800	31550800	-0.7917859055012084
chr16	31549900	31550900	-0.7400000294888319
chr16	31550000	31551000	-1.3765979099999657
chr16	31550100	31551100	-0.766024202961523
chr16	31550200	31551200	-0.6825260341815024
chr16	31550300	31551300	-0.12228133029100445
chr16	31550400	31551400	-0.015464721947759616
chr16	31550500	31551500	0.11197356290334534
chr16	31550600	31551600	0.15465626013217348
chr16	31550700	31551700	-0.1552740716807241
chr16	31550800	31551800	-0.2909839700448858
chr16	31550900	31551900	0.016155609254158286
chr16	31551000	31552000	0.44191985013029694
chr16	31551100	31552100	0.21552631346203824
chr16	31551200	31552200	0.3734030744454453
chr16	31551300	31552300	-0.4856110316486451
chr16	31551400	31552400	-0.7677055316223467
chr16	31551500	31552500	-0.3157482483676825
chr16	31551600	31552600	0.2847424333359101
chr16	31551700	31552700	0.4831307540114481
chr16	31551800	31552800	0.328576580760282
chr16	31551900	31552900	0.746207299060037
chr16	31552000	31553000	0.8579626519556229
chr16	31552100	31553100	0.9639545247292284
chr16	31552200	31553200	0.252667343673433
chr16	31552300	31553300	0.8713488409101793
chr16	31552400	31553400	0.9162594612054322
chr16	31552500	31553500	0.7408216790035423
chr16	31552600	31553600	0.2408686610608024
chr16	31552700	31553700	-0.4360050155123605
chr16	31552800	31553800	-0.08070604809755894
chr16	31552900	31553900	-0.2390185363719996
chr16	31553000	31554000	-0.4140925359538155
chr16	31553100	31554100	-0.7634438589357794
chr16	31553200	31554200	-0.6444697304116971
chr16	31553300	31554300	-1.221411848962192
chr16	31553400	31554400	-1.7150958102645468
chr16	31553500	31554500	-1.945550509122532
chr16	31553600	31554600	-1.723506185355698
chr16	31553700	31554700	-1.257191058696019
chr16	31553800	31554800	-1.0898095072163674
chr16	31553900	31554900	-1.2754972533718587
chr16	31554000	31555000	-1.503069264049661
chr16	31554100	31555100	-1.3252355162707756
chr16	31554200	31555200	-0.7690836374940291
chr16	31554300	31555300	-0.31323928825012953
chr16	31554400	31555400	0.4456513957838543
chr16	31554500	31555500	0.7549144157558054
chr16	31554600	31555600	0.7052701885416455
chr16	31554700	31555700	0.5858295984157501
chr16	31554800	31555800	0.3743018645827299
chr16	31554900	31555900	0.2199832318727052
chr16	31556100	31557100	0.30731317776823913
chr16	31556200	31557200	0.6407507799840616
chr16	31556300	31557300	1.0423092714221964
chr16	31556400	31557400	0.6561560763988112
chr16	31556500	31557500	0.9466149006103722
chr16	31556600	31557600	0.6892780628679962
chr16	31556700	31557700	0.5672575016947641
chr16	31556800	31557800	0.3122586833281598
chr16	31556900	31557900	0.6363507167867449
chr16	31557000	31558000	1.2077848641822138
chr16	31557100	31558100	0.5834115646106512
chr16	31557200	31558200	0.5063090297398916
chr16	31557300	31558300	0.20466402130371408
chr16	31557400	31558400	0.4704154057580962
chr16	31557500	31558500	0.18504372269915145
chr16	31557600	31558600	0.3300652537230038
chr16	31557700	31558700	0.12434818130314812
chr16	31558800	31559800	-1.23705784651802
chr16	31558900	31559900	-2.0763156024117007
chr16	31559000	31560000	-2.2191490100101943
chr16	31559100	31560100	-2.5582377821879017
chr16	31559200	31560200	-2.639907842699107
chr16	31559300	31560300	-2.1107011569894283
chr16	31559400	31560400	-1.5954751696617084
chr16	31559500	31560500	-0.7294558832573169
chr16	31559600	31560600	-0.5612667723344447
chr16	31559700	31560700	-0.7554969786511342
chr16	31559800	31560800	-0.8066531621329237
chr16	31559900	31560900	-0.16003881979116308
chr16	31560000	31561000	-0.23788309334074098
chr16	31560100	31561100	0.24936213711565205
chr16	31560200	31561200	0.3756999917853964
chr16	31560300	31561300	0.6753557933098131
chr16	31560400	31561400	0.8024103244741912
chr16	31560500	31561500	0.6983143723720594
chr16	31560600	31561600	0.4819088421172206
chr16	31560700	31561700	0.3669361247691511
chr16	31560800	31561800	0.22138999741226448
chr16	31560900	31561900	0.04504237168096105
chr16	31561000	31562000	-0.029077132040555304
chr16	31561100	31562100	-0.6542596986665646
chr16	31561200	31562200	-0.9058859554519398
chr16	31561300	31562300	-1.3849679219676094
chr16	31561400	31562400	-2.3316893204581364
chr16	31561500	31562500	-2.8422069558278187
chr16	31561600	31562600	-2.77759632882312
chr16	31561700	31562700	-1.9346584641721587
chr16	31561800	31562800	-2.028508907401469
chr16	31561900	31562900	-1.9213742162989167
chr16	31562000	31563000	-2.2363646847718166
chr16	31562100	31563100	-1.3755148506811241
chr16	31562200	31563200	-1.4410180343839354
chr16	31562300	31563300	-0.3540552582167094
chr16	31562400	31563400	0.2837682616893103
chr16	31562500	31563500	0.9133361581393508
chr16	31562600	31563600	0.7507512544304051
chr16	31562700	31563700	0.653106830858548
chr16	31562800	31563800	1.0729743592743224
chr16	31562900	31563900	1.0260997711100208
chr16	31563000	31564000	1.2476977330212964
chr16	31563100	31564100	1.6520233297188067
chr16	31563200	31564200	2.0133833245150043
chr16	31563300	31564300	0.840039576746034
chr16	31563400	31564400	0.7266570359512516
chr16	31563500	31564500	0.6495904050249487
chr16	31563600	31564600	1.4649353658575943
chr16	31563700	31564700	1.134978677952853
chr16	31563800	31564800	0.6234638466223275
chr16	31563900	31564900	1.1146686015019525
chr16	31564000	31565000	1.3556845812574474
chr16	31564100	31565100	0.8817729774754971
chr16	31564200	31565200	1.0861562679611425
chr16	31564300	31565300	1.2618418962640547
chr16	31564400	31565400	1.173178508092809
chr16	31564500	31565500	0.3969334897052352
chr16	31564600	31565600	-0.3987845989894864
chr16	31564700	31565700	-0.5118173021937288
chr16	31564800	31565800	-0.6910525794964245
chr16	31564900	31565900	-1.1706106049540272
chr16	31565000	31566000	-1.138636981308923
chr16	31565100	31566100	-1.6363619366849491
chr16	31565200	31566200	-1.3532805780721862
chr16	31565300	31566300	-0.330485952986502
chr16	31565400	31566400	-0.8053628170589976
chr16	31565500	31566500	-0.7002035284693144
chr16	31565600	31566600	-0.5226734271537585
chr16	31565700	31566700	-0.38296066887895946
chr16	31565800	31566800	-0.017127494628126856
chr16	31565900	31566900	-0.08624470109711536
chr16	31566000	31567000	0.024832912820843142
chr16	31566100	31567100	0.7823419108172209
chr16	31566200	31567200	0.5485453350227845
chr16	31566300	31567300	-0.505275314346265
chr16	31566400	31567400	0.5603602308934975
chr16	31566500	31567500	0.5496835126977401
chr16	31566600	31567600	0.6994015793275166
chr16	31566700	31567700	0.8025281285818121
chr16	31566800	31567800	1.1668296189425176
chr16	31566900	31567900	1.4190837429387166
chr16	31567000	31568000	1.256674044466923
chr16	31567100	31568100	1.6513654479364417
chr16	31567200	31568200	1.5442729999283165
chr16	31567300	31568300	2.387049763397909
chr16	31567400	31568400	2.123807905309501
chr16	31567500	31568500	2.3445352488385653
chr16	31567600	31568600	2.4382440607601814
chr16	31567700	31568700	2.6171108200881843
chr16	31567800	31568800	2.398258464307085
chr16	31567900	31568900	2.887581114366751
chr16	31568000	31569000	2.862548382216961
chr16	31568100	31569100	2.372219834089771
chr16	31568200	31569200	2.169725845534233
chr16	31568300	31569300	2.123127404720888
chr16	31568400	31569400	2.417234451306584
chr16	31568500	31569500	3.059275228226673
chr16	31568600	31569600	2.796970646638828
chr16	31568700	31569700	3.014992188763085
chr16	31569800	31570800	-1.1838384870186949
chr16	31569900	31570900	-1.6010416963573
chr16	31570000	31571000	-1.9841065522502932
chr16	31570100	31571100	-1.529052298379787
chr16	31570200	31571200	-1.7016991605356435
chr16	31570300	31571300	-1.0836965936812468
chr16	31570400	31571400	-1.2740529436472974
chr16	31570500	31571500	-1.2867483986340145
chr16	31570600	31571600	-1.3543408247373527
chr16	31570700	31571700	-1.2875967596825293
chr16	31570800	31571800	-0.9163966409886036
chr16	31570900	31571900	-0.8736690785986119
chr16	31571000	31572000	-0.07632991530060335
chr16	31571100	31572100	-0.5461794733937367
chr16	31571200	31572200	-0.05513114510476606
chr16	31571300	31572300	0.1532724269940374
chr16	31571400	31572400	0.6029512536111317
chr16	31571500	31572500	0.21938971599297027
chr16	31571600	31572600	0.3885466212682431
chr16	31571700	31572700	0.4447593042365628
chr16	31571800	31572800	0.5503148525462191
chr16	31571900	31572900	0.8169003708575115
chr16	31572000	31573000	0.1542892689945768
chr16	31572100	31573100	0.3075338057431591
chr16	31572200	31573200	0.15012388732813547
chr16	31572300	31573300	0.2789428037213723
chr16	31572400	31573400	-0.4449887270243475
chr16	31572500	31573500	-0.3244325748357097
chr16	31572600	31573600	-0.8071938335820831
chr16	31572700	31573700	-0.9077873632786484
chr16	31572800	31573800	-1.1833670090478607
chr16	31572900	31573900	-1.2240637627223478
chr16	31573000	31574000	-0.8674525933113917
chr16	31573100	31574100	-0.6404994512449891
chr16	31573200	31574200	-0.8266483765030275
chr16	31573300	31574300	-0.5483885119281965
chr16	31573400	31574400	-0.10667271671793914
chr16	31573500	31574500	0.1373933372567086
chr16	31573600	31574600	1.03018536948796
chr16	31573700	31574700	0.7995059805677365
chr16	31573800	31574800	1.2064788055531424
chr16	31573900	31574900	1.0145072011521579
chr16	31574000	31575000	0.6616910169207872
chr16	31574100	31575100	0.13931174733347246
chr16	31574200	31575200	-0.4767619057307995
chr16	31574300	31575300	-0.3578878664318387
chr16	31574400	31575400	-0.11035128238228528
chr16	31574500	31575500	0.06611336983042113
chr16	31574600	31575600	0.1330227844536655
chr16	31574700	31575700	0.36447964337638666
chr16	31574800	31575800	0.1326046722057562
chr16	31574900	31575900	0.43262277203670574
chr16	31575000	31576000	0.7712352645989996
chr16	31575100	31576100	0.880684368966325
chr16	31576200	31577200	0.22406568547166905
chr16	31576300	31577300	0.250959880234366
chr16	31576400	31577400	0.2732840394236351
chr16	31576500	31577500	0.8120513013200921
chr16	31576600	31577600	0.2846581743592444
chr16	31576700	31577700	0.8080282874753649
chr16	31576800	31577800	1.0929630235015586
chr16	31576900	31577900	1.353831803314439
chr16	31577400	31578400	-0.2932126253951815
chr16	31577600	31578600	-0.4411066367757906
chr16	31577700	31578700	-0.6865838377879127
chr16	31577800	31578800	-0.8937762153283875
chr16	31577900	31578900	-0.7708590806297552
chr16	31578000	31579000	-1.6469973006960141
chr16	31578100	31579100	-1.2330704344888015
chr16	31578200	31579200	-1.241106462605281
chr16	31578300	31579300	-1.987652315791712
chr16	31578400	31579400	-1.3799929213977382
chr16	31578500	31579500	-1.2331151595877534
chr16	31578600	31579600	-0.9990641368881013
chr16	31578700	31579700	-1.0611096534349254
chr16	31578800	31579800	-0.6884745638214422
chr16	31578900	31579900	-1.4772653041749333
chr16	31579000	31580000	-0.8431563650482942
chr16	31579100	31580100	-0.9543462677304596
chr16	31579200	31580200	-1.2354125052203089
chr16	31579300	31580300	-0.315937158287252
chr16	31579400	31580400	-0.3999052323731811
chr16	31579500	31580500	-0.7786174344347598
chr16	31579600	31580600	-0.4374079472165664
chr16	31579700	31580700	-0.28508983740140464
chr16	31579800	31580800	-0.4077176351004909
chr16	31579900	31580900	-0.033234486967613094
chr16	31580000	31581000	-0.28377116594816615
chr16	31580100	31581100	-0.135657758983745
chr16	31580200	31581200	0.06537587354496481
chr16	31580300	31581300	-0.1503210197004165
chr16	31580400	31581400	0.016024048635440113
chr16	31580500	31581500	-0.35151507060814546
chr16	31580600	31581600	-0.5426874497759228
chr16	31580700	31581700	-0.17766524199207434
chr16	31580800	31581800	0.08922537134957129
chr16	31580900	31581900	0.4125200892897595
chr16	31581000	31582000	0.5297898131882212
chr16	31581100	31582100	0.6561301155216336
chr16	31581200	31582200	0.3469223212089815
chr16	31581300	31582300	-0.06728339724613916
chr16	31581400	31582400	-0.662189755378453
chr16	31581500	31582500	-0.20252709343332764
chr16	31581600	31582600	-0.114059394925328
chr16	31581700	31582700	-0.7453087589174141
chr16	31581800	31582800	-1.519219342834458
chr16	31581900	31582900	-1.7489014927442643
chr16	31582000	31583000	-2.0209818080917445
chr16	31582100	31583100	-2.757184508726728
chr16	31582200	31583200	-2.9269431827649064
chr16	31582300	31583300	-2.884570033261937
chr16	31582400	31583400	-2.6860051045260485
chr16	31582500	31583500	-2.4482189728793977
chr16	31582600	31583600	-2.2720957780137194
chr16	31582700	31583700	-1.6461636270737556
chr16	31582800	31583800	-1.1217562737308
chr16	31582900	31583900	-1.3735707406313205
chr16	31583000	31584000	-1.2249073574765488
chr16	31583100	31584100	-0.6013597123981136
chr16	31583200	31584200	-0.42045095151765227
chr16	31583300	31584300	0.05096677944883489
chr16	31583400	31584400	0.5294719397526508
chr16	31583500	31584500	-0.1721412801311322
chr16	31584800	31585800	1.3624062546570308
chr16	31585500	31586500	-0.7365316147764748
chr16	31585600	31586600	-1.2327393906561674
chr16	31585700	31586700	-0.4770199619765711
chr16	31586100	31587100	-0.6016774204102764
chr16	31586200	31587200	-0.10287005693168118
chr16	31586300	31587300	0.2787144682253098
chr16	31586400	31587400	0.010888801675314046
chr16	31586500	31587500	0.12409317979354915
chr16	31586600	31587600	-0.13071875270567773
chr16	31586800	31587800	-0.14020921298935152
chr16	31586900	31587900	-0.3981086721554296
chr16	31587000	31588000	-0.2549731780129189
chr16	31587100	31588100	0.0025993980243199802
chr16	31587200	31588200	-0.4160298499928321
chr16	31587300	31588300	-0.15599892511608354
chr16	31587400	31588400	0.17074040053248668
chr16	31587500	31588500	0.4324379200046217
chr16	31587600	31588600	1.4788442352336122
chr16	31587700	31588700	0.9606447825297864
chr16	31587800	31588800	0.8794180647069137
chr16	31587900	31588900	0.9749043222637684
chr16	31588000	31589000	1.1437187034348593
chr16	31588100	31589100	0.9372945770054456
chr16	31588200	31589200	1.7977344182694786
chr16	31588300	31589300	1.8642558953939723
chr16	31588400	31589400	0.939448634463691
chr16	31588500	31589500	0.8397819794922301
chr16	31588600	31589600	-0.3786789690303096
chr16	31588700	31589700	-0.6813805811503381
chr16	31588800	31589800	-0.7842972985756236
chr16	31588900	31589900	-0.5220304911868958
chr16	31589000	31590000	-0.2539457837039483
chr16	31589100	31590100	-0.2141692263131996
chr16	31589200	31590200	-0.9970557699291084
chr16	31589300	31590300	-1.0766095952529675
chr16	31589400	31590400	-0.4811911977540005
chr16	31589500	31590500	-0.3315450187067913
chr16	31589600	31590600	-0.4899104527352537
chr16	31589700	31590700	-0.11868423036487613
chr16	31589800	31590800	0.44745826575879777
chr16	31589900	31590900	0.43594769922124
chr16	31590000	31591000	0.4256497202682163
chr16	31590100	31591100	0.12850279929856995
chr16	31590200	31591200	0.298022116449258
chr16	31590300	31591300	0.5441229031089536
chr16	31590400	31591400	0.27196554960608554
chr16	31590500	31591500	0.2654132201217532
chr16	31590600	31591600	1.4046413186165272
chr16	31590700	31591700	0.9234408925898328
chr16	31590800	31591800	0.5551027858306646
chr16	31590900	31591900	0.3443262597317469
chr16	31591000	31592000	0.013708021713343118
chr16	31591100	31592100	0.4234477901202764
chr16	31591200	31592200	0.5189186982798196
chr16	31591300	31592300	-0.04344800938575915
chr16	31591400	31592400	0.5710226621966404
chr16	31591500	31592500	0.7627813015609824
chr16	31591600	31592600	0.34102624669121023
chr16	31591700	31592700	0.586490645491672
chr16	31591800	31592800	1.0849347594704422
chr16	31591900	31592900	1.5982202517826676
chr16	31592000	31593000	1.501204029908829
chr16	31592100	31593100	1.5985482489811105
chr16	31592200	31593200	1.5469602911920353
chr16	31592300	31593300	1.6634499832610938
chr16	31592400	31593400	1.4091640053182404
chr16	31592500	31593500	0.9810397223820386
chr16	31592600	31593600	1.2005187129404362
chr16	31592700	31593700	1.194709663099664
chr16	31592800	31593800	0.4227515014939725
chr16	31592900	31593900	0.39615613445192
chr16	31593000	31594000	0.8009675493374073
chr16	31593100	31594100	1.0665194903761277
chr16	31593200	31594200	0.4097826546345182
chr16	31593300	31594300	-0.06829670844399825
chr16	31593400	31594400	-0.7903200828259875
chr16	31593500	31594500	-0.18452513931397133
chr16	31593600	31594600	-0.3552917156879699
chr16	31593700	31594700	-0.7937148664889087
chr16	31593800	31594800	-0.6862536741940828
chr16	31593900	31594900	-1.141151659242983
chr16	31594000	31595000	-1.1777816647969765
chr16	31594100	31595100	-1.987536591794164
chr16	31594200	31595200	-1.6616221902990829
chr16	31594300	31595300	-0.9971497237705466
chr16	31594400	31595400	-0.33726840702517397
chr16	31594500	31595500	-0.21594945353041706
chr16	31594600	31595600	0.18593047496430445
chr16	31594700	31595700	0.7504752087632471
chr16	31594800	31595800	1.291738010410435
chr16	31594900	31595900	1.5787710307202882
chr16	31595000	31596000	1.1683302622787055
chr16	31595100	31596100	1.4813906751094057
chr16	31595200	31596200	1.8709691084814841
chr16	31596500	31597500	1.1282358856770474
chr16	31596600	31597600	1.0567326646453614
chr16	31596700	31597700	1.0079593220469287
chr16	31596800	31597800	1.1478969522908853
chr16	31596900	31597900	1.2080679853975411
chr16	31597000	31598000	1.546732062197098
chr16	31597100	31598100	2.0410049121502407
chr16	31597200	31598200	1.9893097474252173
chr16	31597300	31598300	1.47366558548184
chr16	31597400	31598400	1.8904595773477089
chr16	31597500	31598500	1.7496895878664525
chr16	31597600	31598600	1.5062126350529563
chr16	31597700	31598700	1.5724369621103576
chr16	31597800	31598800	1.7501925415008264
chr16	31597900	31598900	1.4562330590178905
chr16	31598000	31599000	1.0207389181025108
chr16	31598100	31599100	0.4385345887819999
chr16	31598200	31599200	0.11778915479755275
chr16	31598300	31599300	0.24912157493100395
chr16	31598400	31599400	-0.4764893397015981
chr16	31598500	31599500	-0.8229934385408912
chr16	31598600	31599600	-0.592198181927447
chr16	31598700	31599700	-1.0165616882931945
chr16	31598800	31599800	-1.4845173692422025
chr16	31598900	31599900	-0.9401504989938868
chr16	31599000	31600000	-0.47286659002433795
chr16	31599100	31600100	-0.5230864441334071
chr16	31599200	31600200	0.3221007541230938
chr16	31599300	31600300	-0.2326413373266825
chr16	31599400	31600400	-0.3175652122440298
chr16	31599500	31600500	-0.0006995525487770374
chr16	31599600	31600600	-0.2646269098128337
chr16	31599700	31600700	-0.1190039689135951
chr16	31599800	31600800	-0.2380973239588577
chr16	31599900	31600900	-0.6172187814656434
chr16	31600000	31601000	-1.4438483845306922
chr16	31600100	31601100	-1.2769594435100164
chr16	31600200	31601200	-2.1239423809350217
chr16	31600300	31601300	-1.6346716380891757
chr16	31600400	31601400	-1.3758385846477703
chr16	31600500	31601500	-1.5514604799212743
chr16	31601800	31602800	-1.8874458151386424
chr16	31601900	31602900	-1.599884656986228
chr16	31602000	31603000	-1.7380114720965514
chr16	31602100	31603100	-1.4900874543250993
chr16	31602200	31603200	-1.6388039807019128
chr16	31602300	31603300	-1.5807191025126943
chr16	31602400	31603400	-1.896288723970496
chr16	31602500	31603500	-2.2716735068826663
chr16	31602600	31603600	-2.2316083593313008
chr16	31602700	31603700	-2.125932293602605
chr16	31602800	31603800	-1.4656749866838126
chr16	31602900	31603900	-1.0774731098490409
chr16	31603000	31604000	-1.10129476422671
chr16	31603100	31604100	-1.2500881354232072
chr16	31603200	31604200	-1.322408291861639
chr16	31603300	31604300	-1.8021117368742496
chr16	31603400	31604400	-1.4684801765260258
chr16	31603500	31604500	-1.1744883820867718
chr16	31603600	31604600	-1.5996740780744028
chr16	31603700	31604700	-1.5093791092084172
chr16	31603800	31604800	-2.4157593659012555
chr16	31603900	31604900	-2.917523616028696
chr16	31604000	31605000	-3.340203259093594
chr16	31604100	31605100	-4.4808577555773965
chr16	31604200	31605200	-4.9609417339869895
chr16	31604300	31605300	-4.778424339717676
chr16	31604400	31605400	-5.916028095768628
chr16	31604500	31605500	-6.153832481740338
chr16	31604600	31605600	-6.263831648964126
chr16	31604700	31605700	-6.699600070003438
chr16	31604800	31605800	-5.65598563502359
chr16	31604900	31605900	-5.810155578549538
chr16	31605000	31606000	-5.743135602158727
chr16	31605100	31606100	-4.673475656061978
chr16	31605200	31606200	-3.965696355202653
chr16	31605300	31606300	-4.106361281795305
chr16	31605400	31606400	-3.257177237401808
chr16	31605500	31606500	-3.2661279211706855
chr16	31605600	31606600	-2.947254359059828
chr16	31605700	31606700	-1.7029124382836882
chr16	31605800	31606800	-2.0968824609377483
chr16	31605900	31606900	-2.020043462390613
chr16	31606000	31607000	-2.207039106255232
chr16	31606100	31607100	-1.7721958092824115
chr16	31606200	31607200	-1.5093587216484718
chr16	31606300	31607300	-1.5557547832550855
chr16	31606400	31607400	-1.1834615256641807
chr16	31606500	31607500	-0.9093005494639972
chr16	31606600	31607600	-0.4820418219599555
chr16	31606700	31607700	-0.7423940389922007
chr16	31606800	31607800	-0.8926560348882305
chr16	31606900	31607900	-0.2413011905308569
chr16	31607000	31608000	-0.45997950977990243
chr16	31607100	31608100	-0.4356101209435886
chr16	31607200	31608200	-1.2473228795270406
chr16	31607300	31608300	-0.2889327145620987
chr16	31607400	31608400	-0.5902838696510101
chr16	31607500	31608500	-0.5205042817532701
chr16	31607600	31608600	0.023879847547715376
chr16	31607700	31608700	-0.0798426872265786
chr16	31607800	31608800	0.1493104602515029
chr16	31607900	31608900	0.3548974891003237
chr16	31608000	31609000	1.3073494072326408
chr16	31608100	31609100	1.089127580958866
chr16	31608200	31609200	1.1357469976580226
chr16	31608300	31609300	0.5870245909406185
chr16	31608400	31609400	1.0158323747502953
chr16	31608500	31609500	1.3126858809186064
chr16	31608600	31609600	0.710880017758027
chr16	31608700	31609700	0.7313187000028731
chr16	31608800	31609800	1.2285337503184182
chr16	31608900	31609900	0.15593003391752822
chr16	31609000	31610000	0.20999722217592443
chr16	31609100	31610100	0.2759964436802944
chr16	31609200	31610200	1.0700508382558305
chr16	31609300	31610300	1.3117777315956431
chr16	31609400	31610400	1.4004928844351794
chr16	31609500	31610500	0.9177830097094865
chr16	31609600	31610600	1.0891654525417314
chr16	31609700	31610700	1.1988445881496892
chr16	31609800	31610800	0.6223856679999432
chr16	31609900	31610900	1.4969110483369918
chr16	31610000	31611000	1.3406081770641245
chr16	31610300	31611300	-0.5615053248784726
chr16	31610400	31611400	-0.5371307472563556
chr16	31610500	31611500	-0.4926870401568642
chr16	31610600	31611600	-0.075328508870735
chr16	31610700	31611700	-0.3319391107189585
chr16	31611900	31612900	1.0032073116196334
chr16	31612000	31613000	0.7061221756596935
chr16	31612200	31613200	0.21149512616047966
chr16	31613500	31614500	1.7726873136540031
chr16	31613600	31614600	1.4657351072753098
chr16	31613700	31614700	1.4726970604275804
chr16	31613800	31614800	1.5720418985217322
chr16	31613900	31614900	1.3177135540036635
chr16	31614000	31615000	1.8042303375660105
chr16	31614100	31615100	1.3056497533696385
chr16	31614200	31615200	1.412929637720025
chr16	31614300	31615300	0.5949191255032863
chr16	31614400	31615400	0.4092977608774209
chr16	31614500	31615500	-0.15464079233545014
chr16	31614600	31615600	-0.7279400150096877
chr16	31614700	31615700	-0.716745568191105
chr16	31614800	31615800	-0.6580410052250086
chr16	31614900	31615900	0.03896527678378302
chr16	31615000	31616000	-0.16341716180691848
chr16	31615100	31616100	0.290983774401914
chr16	31615200	31616200	0.06340107869842071
chr16	31615300	31616300	0.2529163684826219
chr16	31615400	31616400	0.25018503669607434
chr16	31615500	31616500	0.29137075018166325
chr16	31615600	31616600	0.31528875451935257
chr16	31615700	31616700	0.16841829849060072
chr16	31615800	31616800	-0.5860908149710949
chr16	31615900	31616900	-0.7427261458061014
chr16	31616000	31617000	-0.5343729449957242
chr16	31616100	31617100	0.0059355234772966855
chr16	31616200	31617200	-0.10698898502704404
chr16	31616300	31617300	0.1581334450104972
chr16	31616400	31617400	0.10216036466673918
chr16	31616500	31617500	0.37443819500151937
chr16	31616600	31617600	1.2060268010109167
chr16	31616700	31617700	1.0803131498319547
chr16	31616800	31617800	1.8609546996382067
chr16	31616900	31617900	1.5695845073917285
chr16	31617000	31618000	2.0158007499746335
chr16	31617100	31618100	1.8627001821806644
chr16	31617200	31618200	1.3122203332823814
chr16	31617300	31618300	1.198168809097614
chr16	31617400	31618400	1.137944136736896
chr16	31617500	31618500	1.4389612556803324
chr16	31617600	31618600	0.6405841778857397
chr16	31617700	31618700	1.1629375362405832
chr16	31617800	31618800	1.0857458297550036
chr16	31617900	31618900	1.3210898435230678
chr16	31618000	31619000	0.8284995739331604
chr16	31618100	31619100	0.5836631214948882
chr16	31618200	31619200	0.4227712864890039
chr16	31618300	31619300	0.7170537093041722
chr16	31618400	31619400	0.5110294664057738
chr16	31618500	31619500	0.02614368574610993
chr16	31618600	31619600	0.1792283184424784
chr16	31618700	31619700	-0.2810040634824173
chr16	31618800	31619800	-0.2332895611824738
chr16	31618900	31619900	-0.7967179433879229
chr16	31619000	31620000	-1.2560150249888073
chr16	31619100	31620100	-0.9428634466028926
chr16	31619200	31620200	-0.3160556577139936
chr16	31619300	31620300	-1.0189879007438052
chr16	31619400	31620400	-1.3106170163723494
chr16	31619500	31620500	-1.0456090081733809
chr16	31619600	31620600	-1.1722297946833484
chr16	31619700	31620700	-1.2565531711004734
chr16	31619800	31620800	-1.8966849239836696
chr16	31619900	31620900	-1.1306581834755045
chr16	31620000	31621000	-0.5926090043314189
chr16	31620100	31621100	-0.7806726220504789
chr16	31620200	31621200	-0.6242909030956207
chr16	31620300	31621300	-0.07549095764031473
chr16	31620400	31621400	0.14150277022310662
chr16	31620500	31621500	0.0030137244208831987
chr16	31620600	31621600	0.018800011950737463
chr16	31620700	31621700	-0.2312835957239988
chr16	31620800	31621800	0.5699414170170524
chr16	31620900	31621900	0.28549529113513405
chr16	31621000	31622000	0.014800723360351091
chr16	31621100	31622100	-0.09484797831343274
chr16	31621200	31622200	-1.2022397622543604
chr16	31621300	31622300	-0.8447691182178609
chr16	31621400	31622400	-0.5352167237046376
chr16	31621500	31622500	-0.7442265274345133
chr16	31621600	31622600	-0.01746346502782064
chr16	31621700	31622700	0.6027586425863858
chr16	31621800	31622800	0.1753616214116316
chr16	31621900	31622900	0.15111121622713725
chr16	31622000	31623000	0.38023666673088635
chr16	31622100	31623100	0.43589086746322414
chr16	31622200	31623200	0.7137479422544073
chr16	31622300	31623300	0.32577085893724544
chr16	31622400	31623400	-0.4844719330924547
chr16	31622500	31623500	0.06561734652404944
chr16	31622600	31623600	-0.2845596848813511
chr16	31622700	31623700	-0.7377263611352679
chr16	31622800	31623800	-0.4412346172908283
chr16	31622900	31623900	-0.6426530735211216
chr16	31623000	31624000	-0.2541007321951811
chr16	31623100	31624100	-0.43585234953218455
chr16	31623200	31624200	-0.2665039961915746
chr16	31623300	31624300	-0.10741191773461224
chr16	31623400	31624400	-0.056807778557869636
chr16	31623500	31624500	-0.3973844527504974
chr16	31623600	31624600	-0.06067726911227095
chr16	31623700	31624700	0.041757118605028135
chr16	31623800	31624800	-0.4971966973068455
chr16	31623900	31624900	0.23235358346562704
chr16	31624000	31625000	-0.25758552692139486
chr16	31624100	31625100	0.11563861694582453
chr16	31624200	31625200	-0.03895751506318011
chr16	31624300	31625300	-0.4144013490397688
chr16	31624400	31625400	0.013465499409248951
chr16	31624500	31625500	-0.3121965265003227
chr16	31626000	31627000	0.5447772166646497
chr16	31626100	31627100	0.05208389823891677
chr16	31626200	31627200	-0.2194407769280055
chr16	31626300	31627300	-1.3663285914436925
chr16	31626400	31627400	-1.2206722887473296
chr16	31626500	31627500	-1.6346382402030624
chr16	31626600	31627600	-2.3950915814966454
chr16	31626700	31627700	-2.996301455147695
chr16	31626800	31627800	-2.9720169850288647
chr16	31626900	31627900	-2.647876933060084
chr16	31627000	31628000	-2.7064621706989773
chr16	31627100	31628100	-2.629409145005052
chr16	31627200	31628200	-2.787209419496288
chr16	31627300	31628300	-1.6195916043940974
chr16	31627400	31628400	-1.5590881548398539
chr16	31627500	31628500	-1.4591481817916394
chr16	31627600	31628600	-0.629093383408646
chr16	31627700	31628700	-0.6418737434993502
chr16	31627800	31628800	-0.3616881417642949
chr16	31627900	31628900	-1.1116280007798949
chr16	31628000	31629000	-0.7432421385054758
chr16	31628100	31629100	-1.11439260779591
chr16	31628200	31629200	-0.6051954655354799
chr16	31628300	31629300	-1.080269128082973
chr16	31628400	31629400	-1.4811155277633683
chr16	31628500	31629500	-1.2501019975141512
chr16	31628600	31629600	-1.6828364594937726
chr16	31631700	31632700	-4.008381855170214
chr16	31631800	31632800	-4.76461289256538
chr16	31631900	31632900	-4.987438160387248
chr16	31632000	31633000	-5.721069244656295
chr16	31632100	31633100	-5.931464727859501
chr16	31632200	31633200	-5.906612235093143
chr16	31632300	31633300	-6.052740201862572
chr16	31632400	31633400	-6.392713183715969
chr16	31632500	31633500	-6.1615658464911975
chr16	31632600	31633600	-5.551305647427945
chr16	31632700	31633700	-5.5196183870331375
chr16	31632800	31633800	-5.425914429725887
chr16	31632900	31633900	-6.294795906819428
chr16	31633000	31634000	-6.142431502407954
chr16	31633100	31634100	-6.426680560640558
chr16	31633200	31634200	-6.484594556047317
chr16	31633300	31634300	-5.420099853594989
chr16	31633400	31634400	-5.506715150707092
chr16	31633500	31634500	-5.3835254777426655
chr16	31633600	31634600	-5.660445757233457
chr16	31633700	31634700	-5.446784313543159
chr16	31633800	31634800	-4.719255172499942
chr16	31633900	31634900	-3.6898393200380837
chr16	31634000	31635000	-3.759907575581998
chr16	31634100	31635100	-3.563910013386225
chr16	31634200	31635200	-3.0934005494171526
chr16	31634300	31635300	-3.3814262268780184
chr16	31634400	31635400	-2.6453256006734205
chr16	31634500	31635500	-2.2711071912172938
chr16	31634600	31635600	-1.7687531739394464
chr16	31634700	31635700	-1.5101666522636172
chr16	31634800	31635800	-0.8100756767420026
chr16	31634900	31635900	-0.10620545477926764
chr16	31635000	31636000	0.6968689595740004
chr16	31635100	31636100	1.3275900124704565
chr16	31635200	31636200	1.0077697275747282
chr16	31635300	31636300	0.7852480562128101
chr16	31635400	31636400	0.6003818596896862
chr16	31635500	31636500	0.7094180745168726
chr16	31635600	31636600	0.6044867090498462
chr16	31635700	31636700	1.0707253126524232
chr16	31635800	31636800	1.0071460575571411
chr16	31635900	31636900	0.6685914402393186
chr16	31636000	31637000	0.09068806946932789
chr16	31636100	31637100	-0.8583636210141272
chr16	31636200	31637200	-0.5995768466356144
chr16	31636300	31637300	-0.4021057892262119
chr16	31636400	31637400	-0.6260504028710691
chr16	31636500	31637500	-1.0701900743989885
chr16	31636600	31637600	-1.2714299824791833
chr16	31636700	31637700	-2.8361754299643334
chr16	31636800	31637800	-3.067141031880871
chr16	31636900	31637900	-3.15354167472853
chr16	31637000	31638000	-2.764176090432857
chr16	31637100	31638100	-2.08250845847414
chr16	31637200	31638200	-2.2972858775760696
chr16	31637300	31638300	-2.568979820422385
chr16	31637400	31638400	-1.8404309027616403
chr16	31637500	31638500	-0.6260618287648864
chr16	31637600	31638600	0.12313081881185092
chr16	31637700	31638700	2.0574035480832085
chr16	31637800	31638800	1.8689056338464287
chr16	31637900	31638900	2.0968652802688994
chr16	31638000	31639000	2.199573701796529
chr16	31638100	31639100	2.068712757565953
chr16	31638200	31639200	2.20951251883714
chr16	31638300	31639300	2.3852705589952783
chr16	31638400	31639400	2.185342915401864
chr16	31638500	31639500	1.5569573294148318
chr16	31638600	31639600	0.9953815707719929
chr16	31638700	31639700	0.03275035775935259
chr16	31638800	31639800	-0.03834061652961237
chr16	31638900	31639900	-0.4632566455338098
chr16	31639000	31640000	-0.47228247292883163
chr16	31639100	31640100	-0.3392802452275142
chr16	31639200	31640200	-0.3364845702752099
chr16	31639300	31640300	-0.6141738423221966
chr16	31639400	31640400	-0.15648818591155952
chr16	31639500	31640500	0.20515061540334084
chr16	31639600	31640600	0.3471041856320985
chr16	31639700	31640700	0.9215572982421892
chr16	31639800	31640800	1.2115710569777596
chr16	31639900	31640900	1.5218106181758722
chr16	31640000	31641000	1.9009828658686407
chr16	31640100	31641100	2.0003765105174502
chr16	31640200	31641200	1.5466755638117555
chr16	31640300	31641300	1.1569807615089585
chr16	31640400	31641400	0.5320384195143797
chr16	31640500	31641500	0.2995207398807937
chr16	31640600	31641600	0.16626515422277854
chr16	31640700	31641700	-0.04116611387735712
chr16	31640800	31641800	0.0028379410862864945
chr16	31640900	31641900	-0.15038410826998255
chr16	31641000	31642000	-0.34576150662359095
chr16	31641100	31642100	-0.20620893086846145
chr16	31641200	31642200	-0.1703600931192162
chr16	31641300	31642300	0.30091756690259525
chr16	31641400	31642400	0.3846566552975672
chr16	31641500	31642500	0.5117331292207971
chr16	31641600	31642600	0.4653624655016958
chr16	31641700	31642700	0.6220106388731144
chr16	31641800	31642800	-0.1136907773061168
chr16	31641900	31642900	0.6668435468341446
chr16	31642000	31643000	0.3521718251242691
chr16	31642100	31643100	0.32550020178836003
chr16	31642200	31643200	0.14551042904140893
chr16	31642300	31643300	0.1702711159027577
chr16	31642400	31643400	0.5779705274479372
chr16	31642500	31643500	0.2442653393400717
chr16	31642600	31643600	0.9341214603803072
chr16	31642700	31643700	0.5674762793737229
chr16	31642800	31643800	0.6292234304972755
chr16	31642900	31643900	0.49361934823638
chr16	31643000	31644000	0.42088900446344885
chr16	31643100	31644100	0.007372288349001355
chr16	31643200	31644200	0.2631074232900064
chr16	31643300	31644300	-0.07912883383505959
chr16	31643400	31644400	-1.2372629486139517
chr16	31643500	31644500	-1.4569251359738242
chr16	31643600	31644600	-4.101816911395363
chr16	31643700	31644700	-3.670701056795445
chr16	31643800	31644800	-3.581818986047489
chr16	31643900	31644900	-4.4950179507507615
chr16	31644000	31645000	-4.895515902808819
chr16	31644100	31645100	-5.347151722163906
chr16	31644200	31645200	-5.89957718843078
chr16	31644300	31645300	-5.146437399250624
chr16	31644400	31645400	-3.760804891659853
chr16	31644500	31645500	-3.2600238229981167
chr16	31644600	31645600	0.042221078726588486
chr16	31644700	31645700	0.7484295944803125
chr16	31644800	31645800	0.2979326919885824
chr16	31644900	31645900	-0.07015368186612429
chr16	31645000	31646000	-0.16424946998591922
chr16	31645100	31646100	-0.2332302559779073
chr16	31645200	31646200	-0.4912658923195283
chr16	31645300	31646300	-0.7458844402628445
chr16	31645400	31646400	-1.4624525071015089
chr16	31645500	31646500	-1.407603106835424
chr16	31645600	31646600	-1.6449233768519638
chr16	31645700	31646700	-2.0077927486983262
chr16	31645800	31646800	-1.5428173698914251
chr16	31645900	31646900	-1.2307886618107229
chr16	31646000	31647000	-1.018099229917723
chr16	31647300	31648300	-0.2442353136150135
chr16	31647400	31648400	-0.7640362139532968
chr16	31647500	31648500	-0.7241312039564434
chr16	31647600	31648600	-0.7498590898682509
chr16	31647700	31648700	-0.8446589448743377
chr16	31647800	31648800	-0.6215563810813777
chr16	31647900	31648900	-1.0135104054998505
chr16	31648000	31649000	-0.9017852110016747
chr16	31648100	31649100	-0.7089591885398426
chr16	31648200	31649200	-0.5711776226749699
chr16	31648300	31649300	-0.5592977805773977
chr16	31648400	31649400	-0.3606584016802731
chr16	31648500	31649500	-0.15336652506737658
chr16	31648600	31649600	0.18340904884161988
chr16	31648700	31649700	0.4519926260520192
chr16	31648800	31649800	0.11536001146054956
chr16	31648900	31649900	-0.1960647799458892
chr16	31649000	31650000	0.016016016421367376
chr16	31649100	31650100	-0.3884139131638824
chr16	31649200	31650200	-0.13521940021060266
chr16	31649300	31650300	0.4399131324236019
chr16	31649400	31650400	0.38988191438775066
chr16	31649500	31650500	0.5590137679830981
chr16	31649600	31650600	0.498144741473516
chr16	31649700	31650700	0.8068679739506683
chr16	31649800	31650800	0.7815393302294655
chr16	31649900	31650900	1.4939221004265981
chr16	31651600	31652600	0.11635276331866308
chr16	31651700	31652700	-0.03192802201244293
chr16	31651800	31652800	0.1269812849624573
chr16	31651900	31652900	-0.3478299414097093
chr16	31652000	31653000	-0.9631426517932377
chr16	31653600	31654600	-1.2526783471328462
chr16	31653700	31654700	-0.2374258257332409
chr16	31653800	31654800	-0.4937324441835648
chr16	31653900	31654900	-0.6532598514563189
chr16	31654000	31655000	-0.6462714602305024
chr16	31654100	31655100	-0.7010585732894221
chr16	31654200	31655200	-0.6903238729181246
chr16	31654300	31655300	-1.0743799769260474
chr16	31654400	31655400	-1.2591699602976203
chr16	31654500	31655500	-1.6097324060090068
chr16	31654600	31655600	-0.7265923205869951
chr16	31654700	31655700	-2.256595234148888
chr16	31654800	31655800	-1.5600815884148016
chr16	31654900	31655900	-2.01708828147524
chr16	31655000	31656000	-1.7890219682619752
chr16	31655100	31656100	-1.5678308747063867
chr16	31655200	31656200	-1.132505024600717
chr16	31655300	31656300	-0.7018745884274912
chr16	31655400	31656400	-0.5306487698204855
chr16	31655500	31656500	0.13194892516074208
chr16	31655800	31656800	0.951803988217234
chr16	31655900	31656900	1.7441150929735136
chr16	31656000	31657000	1.5854852732739178
chr16	31656100	31657100	2.101977579433436
chr16	31656200	31657200	0.3655033444668119
chr16	31656300	31657300	0.1901924430526427
chr16	31656400	31657400	0.3476738789739048
chr16	31656500	31657500	1.1273277138843674
chr16	31656600	31657600	0.6258125914445004
chr16	31656700	31657700	0.9503834535642802
chr16	31656800	31657800	0.5160875304353881
chr16	31656900	31657900	0.8132218483187816
chr16	31657000	31658000	0.6773333976313317
chr16	31657100	31658100	-0.11126536145256126
chr16	31657200	31658200	0.8038945879813391
chr16	31657300	31658300	1.4382938850924225
chr16	31657400	31658400	1.000023436035478
chr16	31657500	31658500	0.4678915562005176
chr16	31657600	31658600	0.8170825993058172
chr16	31657700	31658700	1.09972642632142
chr16	31657800	31658800	1.0876689384417304
chr16	31657900	31658900	0.7771092060431724
chr16	31658000	31659000	1.0989337368130836
chr16	31658100	31659100	1.4444663130543915
chr16	31658700	31659700	2.010948229741342
chr16	31658800	31659800	1.9336383175841736
chr16	31659200	31660200	2.3357975382335736
chr16	31659300	31660300	2.4650855905026607
chr16	31659400	31660400	1.813635507329939
chr16	31659500	31660500	1.4686265009475457
chr16	31659600	31660600	1.449485863623354
chr16	31659700	31660700	1.2909316132917992
chr16	31659800	31660800	1.6476149617852462
chr16	31659900	31660900	1.555333885420433
chr16	31660000	31661000	0.8265679096037981
chr16	31660100	31661100	0.3848200395477132
chr16	31660200	31661200	0.17790242020658678
chr16	31660300	31661300	0.2713557947145135
chr16	31660400	31661400	0.6776590202347695
chr16	31660500	31661500	1.4116186865485658
chr16	31660600	31661600	1.0023351564463765
chr16	31660700	31661700	0.242160109981792
chr16	31660800	31661800	-0.05825730369908968
chr16	31660900	31661900	0.12474198622965264
chr16	31661000	31662000	0.4608054040775274
chr16	31661100	31662100	0.33346848645400473
chr16	31661200	31662200	0.7548082022866264
chr16	31661300	31662300	0.1473518774158337
chr16	31661400	31662400	-0.2274335086928143
chr16	31661500	31662500	-0.9391837124232048
chr16	31661600	31662600	-1.0078763037673897
chr16	31661700	31662700	-0.7253092788249379
chr16	31661800	31662800	-0.7197196538326318
chr16	31661900	31662900	-0.92714081546215
chr16	31662000	31663000	-1.1894927415196133
chr16	31662100	31663100	-0.8307892364733599
chr16	31662200	31663200	-0.8624515435943417
chr16	31662300	31663300	-0.708436760337095
chr16	31662400	31663400	-0.15621901851057174
chr16	31662500	31663500	-0.1164543951932565
chr16	31662600	31663600	0.18361254143281167
chr16	31662700	31663700	0.7678562039906467
chr16	31662800	31663800	0.9857421657340604
chr16	31662900	31663900	0.9683991060276302
chr16	31663000	31664000	1.5162370883281464
chr16	31663100	31664100	0.8329530717980299
chr16	31663200	31664200	1.2533415915130033
chr16	31663300	31664300	1.0465966082905132
chr16	31663400	31664400	0.8924545029359147
chr16	31663500	31664500	0.716316721354337
chr16	31663600	31664600	0.2564312877517753
chr16	31663700	31664700	-0.28633305789774394
chr16	31663800	31664800	-0.18065018844187652
chr16	31663900	31664900	-0.12195342706419575
chr16	31664000	31665000	-0.30034963628943206
chr16	31664100	31665100	-0.0008125547593501268
chr16	31664200	31665200	-0.5732146859579003
chr16	31664300	31665300	-0.35449700895701913
chr16	31664400	31665400	-0.9049816449891523
chr16	31665200	31666200	0.1685807293819796
chr16	31665300	31666300	0.4110377999082599
chr16	31665400	31666400	0.18129026562843925
chr16	31665500	31666500	-0.32866448733224385
chr16	31665600	31666600	-0.3789949075529073
chr16	31665700	31666700	-0.7495142109002
chr16	31665800	31666800	-0.5827030796975292
chr16	31665900	31666900	-0.8791665173715456
chr16	31666000	31667000	-1.0899392880975876
chr16	31666100	31667100	-0.9685881204125238
chr16	31666200	31667200	-0.8354208995139049
chr16	31666300	31667300	-1.2314432711344847
chr16	31666400	31667400	-0.5264370335012463
chr16	31666500	31667500	-0.14830856262440195
chr16	31666600	31667600	0.29327247715029625
chr16	31666700	31667700	0.7465161141494906
chr16	31666800	31667800	0.7020532637940607
chr16	31666900	31667900	0.4244362693353909
chr16	31667000	31668000	0.9500493725633182
chr16	31667100	31668100	1.87870976518091
chr16	31667200	31668200	1.704159876812566
chr16	31667300	31668300	2.286971923235817
chr16	31667400	31668400	1.6299003369233218
chr16	31667500	31668500	1.8570955156000561
chr16	31667600	31668600	1.7342019680637617
chr16	31667700	31668700	1.6629682084616189
chr16	31667800	31668800	1.9222872888862943
chr16	31667900	31668900	1.7610591357696868
chr16	31668000	31669000	1.0762054560726677
chr16	31668100	31669100	0.7169814907115915
chr16	31668200	31669200	0.6320514790230076
chr16	31668300	31669300	0.3451221930007946
chr16	31668400	31669400	0.6745464533287058
chr16	31668500	31669500	1.4366510180743748
chr16	31668600	31669600	1.5433214174438703
chr16	31668700	31669700	1.0523296191429392
chr16	31668800	31669800	1.2770350060454327
chr16	31668900	31669900	1.4096491047283293
chr16	31669000	31670000	1.7406279299317264
chr16	31669100	31670100	1.720314274413921
chr16	31669200	31670200	1.7822960321692178
chr16	31669300	31670300	1.5303807218722365
chr16	31669400	31670400	0.6869784472082382
chr16	31669500	31670500	-0.4412413272363507
chr16	31669600	31670600	-1.4202900025837637
chr16	31669700	31670700	-1.0090340382363407
chr16	31669800	31670800	-1.7355004141396762
chr16	31669900	31670900	-1.9346189024618519
chr16	31670000	31671000	-2.4533627205773727
chr16	31670100	31671100	-2.8223092445491083
chr16	31670200	31671200	-2.9856673755073184
chr16	31670300	31671300	-3.0132615558896183
chr16	31670400	31671400	-2.254120326617789
chr16	31670500	31671500	-2.127761332525416
chr16	31670600	31671600	-1.2796190203417224
chr16	31672000	31673000	1.0184099116426502
chr16	31672100	31673100	0.6194912428965932
chr16	31672200	31673200	0.7451821632901625
chr16	31672300	31673300	0.8840009212927851
chr16	31672400	31673400	0.8723287494216596
chr16	31672500	31673500	1.011124778453824
chr16	31672600	31673600	1.3938962788688103
chr16	31672700	31673700	0.7783058094506626
chr16	31672800	31673800	0.6871111198356372
chr16	31672900	31673900	0.25951800638979444
chr16	31673000	31674000	-0.586757341743937
chr16	31673100	31674100	-0.32536822539002896
chr16	31673200	31674200	-0.5727481900691779
chr16	31673300	31674300	-0.42938997923884736
chr16	31673400	31674400	-0.7479581048263082
chr16	31673500	31674500	-1.1706632555409302
chr16	31673600	31674600	-0.7830452071867562
chr16	31673700	31674700	-0.6851929644100017
chr16	31673800	31674800	-0.7416449601195121
chr16	31673900	31674900	-0.7310958629022913
chr16	31674000	31675000	0.009213583472025947
chr16	31674100	31675100	0.2776933501997113
chr16	31674200	31675200	0.04420747656642755
chr16	31674300	31675300	-0.20839996470373026
chr16	31674400	31675400	0.3274108110942561
chr16	31674500	31675500	0.5183894617772838
chr16	31674600	31675600	0.5385306059208702
chr16	31674700	31675700	1.2937166781120146
chr16	31674800	31675800	0.8580522366553797
chr16	31674900	31675900	1.2901711416012052
chr16	31675000	31676000	0.9018203534631926
chr16	31675100	31676100	1.3427511086036843
chr16	31675200	31676200	1.7070001481211101
chr16	31675300	31676300	1.2324636709666312
chr16	31675400	31676400	1.067062807001617
chr16	31675500	31676500	1.218061027026902
chr16	31675600	31676600	0.9630266962372857
chr16	31675700	31676700	0.31285229581825474
chr16	31675800	31676800	0.6068021054289794
chr16	31675900	31676900	0.001976063998236822
chr16	31676000	31677000	0.32537554198344987
chr16	31676100	31677100	-0.7436040436890989
chr16	31676200	31677200	-0.5443882230524331
chr16	31676300	31677300	-0.7986474881785203
chr16	31676400	31677400	-1.1562066011088594
chr16	31676500	31677500	-1.3538410729796422
chr16	31676600	31677600	-1.214060940276542
chr16	31676700	31677700	-0.6519761803230589
chr16	31676800	31677800	-0.40959445014606216
chr16	31676900	31677900	-0.0743782212630181
chr16	31677000	31678000	0.1265403735005384
chr16	31677100	31678100	0.7798897375856128
chr16	31677200	31678200	1.3516482546946849
chr16	31677300	31678300	1.8517147919729813
chr16	31677400	31678400	2.149773507447744
chr16	31677500	31678500	2.347824721139097
chr16	31677600	31678600	2.3194875149257457
chr16	31677700	31678700	2.1147084314644577
chr16	31677800	31678800	1.9404939504165413
chr16	31677900	31678900	2.1057840548216142
chr16	31678000	31679000	1.772536279358739
chr16	31678600	31679600	0.5318871697769687
chr16	31678700	31679700	-0.08467154428466253
chr16	31678800	31679800	0.02570443229511392
chr16	31678900	31679900	0.2937621735279619
chr16	31679000	31680000	-0.4361174564840298
chr16	31679100	31680100	-0.0004540134919349612
chr16	31679200	31680200	-0.008967066943961582
chr16	31679300	31680300	-0.7985536065176467
chr16	31679400	31680400	-1.0617630976338668
chr16	31679500	31680500	-0.8787594876709844
chr16	31679600	31680600	0.007652529126716056
chr16	31679700	31680700	0.6944628489211739
chr16	31679800	31680800	1.05794551441128
chr16	31679900	31680900	0.4559172817181762
chr16	31680000	31681000	1.1974432800032002
chr16	31680100	31681100	0.8506236363431521
chr16	31680200	31681200	0.8146660399166371
chr16	31680300	31681300	1.0833111715454722
chr16	31680400	31681400	1.1842425762734896
chr16	31680500	31681500	0.753271740489931
chr16	31680600	31681600	0.4307436575682197
chr16	31680700	31681700	0.17490320076451588
chr16	31680800	31681800	0.19892412837837206
chr16	31680900	31681900	0.1885516523040215
chr16	31681000	31682000	-0.06713376919423918
chr16	31681100	31682100	-0.3412248153353068
chr16	31681200	31682200	-0.7447474919466452
chr16	31681300	31682300	-0.9926301474620892
chr16	31681400	31682400	-1.3755084525349008
chr16	31681500	31682500	-1.2792250322278491
chr16	31681600	31682600	-1.381965272251803
chr16	31681700	31682700	-1.673156647864196
chr16	31681800	31682800	-1.8810756077812567
chr16	31681900	31682900	-1.5516038417729665
chr16	31682000	31683000	-1.4224830054714679
chr16	31682100	31683100	-1.2381350619849991
chr16	31682200	31683200	-0.6750877281423312
chr16	31682300	31683300	-0.08815212735913547
chr16	31682400	31683400	-0.1599044609350394
chr16	31682500	31683500	-0.10966279330722303
chr16	31682600	31683600	-0.4781144961357665
chr16	31682700	31683700	-0.2480805545223634
chr16	31682800	31683800	-0.5662897124287195
chr16	31682900	31683900	-0.8554053582783302
chr16	31683000	31684000	-0.7619011970068614
chr16	31683100	31684100	-0.7331181478602043
chr16	31683200	31684200	-0.7942977646481834
chr16	31683300	31684300	-1.0166022494336968
chr16	31684100	31685100	2.625237611834743
chr16	31684200	31685200	2.5024279918785
chr16	31684300	31685300	1.988843207071508
chr16	31684400	31685400	2.022249977994986
chr16	31684500	31685500	1.9871043959523962
chr16	31684600	31685600	2.258902681506137
chr16	31684700	31685700	2.3918051372228293
chr16	31684800	31685800	1.8370229094116648
chr16	31684900	31685900	1.3861771987814004
chr16	31685000	31686000	0.916328998504432
chr16	31685100	31686100	0.7111809097045033
chr16	31685200	31686200	1.3805917653750464
chr16	31685300	31686300	1.8673281313248573
chr16	31685400	31686400	1.3146382859714298
chr16	31685500	31686500	1.2097528411136456
chr16	31687800	31688800	-0.7662532698512002
chr16	31687900	31688900	-1.2269704549618572
chr16	31688000	31689000	-1.707689992286823
chr16	31688100	31689100	-1.9848520219120267
chr16	31688200	31689200	-3.1257119040858226
chr16	31688300	31689300	-3.078631725342839
chr16	31688400	31689400	-3.596155414742188
chr16	31688500	31689500	-3.0635141476622034
chr16	31688600	31689600	-3.4092958890912777
chr16	31688700	31689700	-3.793107826909389
chr16	31688800	31689800	-3.666301491269102
chr16	31688900	31689900	-4.160022857151103
chr16	31689000	31690000	-4.256219890045802
chr16	31689100	31690100	-3.9098383950873385
chr16	31689200	31690200	-3.7048437399732825
chr16	31689300	31690300	-4.445918419492001
chr16	31689400	31690400	-4.111586262855512
chr16	31689500	31690500	-4.641192068062992
chr16	31689600	31690600	-4.262695207773518
chr16	31689700	31690700	-4.627308906318778
chr16	31689800	31690800	-4.211922937704415
chr16	31689900	31690900	-4.6502787374366985
chr16	31690000	31691000	-4.40450358027098
chr16	31690100	31691100	-4.875419703589303
chr16	31690200	31691200	-4.4860386259255804
chr16	31690300	31691300	-3.6969996608021582
chr16	31690400	31691400	-3.410849800685963
chr16	31690500	31691500	-3.4484595012383967
chr16	31690600	31691600	-3.946231655651799
chr16	31690700	31691700	-3.5178942095107852
chr16	31690800	31691800	-3.9798056069616994
chr16	31690900	31691900	-3.237756417856666
chr16	31691000	31692000	-3.0015783451038356
chr16	31691100	31692100	-2.6023675159723596
chr16	31691200	31692200	-2.999663032945524
chr16	31691300	31692300	-3.163369454360009
chr16	31691400	31692400	-3.541086082638239
chr16	31691500	31692500	-3.3385030828489595
chr16	31691600	31692600	-3.3286989473317767
chr16	31691700	31692700	-3.245948959366112
chr16	31691800	31692800	-2.994378268181002
chr16	31691900	31692900	-2.603221351126481
chr16	31692000	31693000	-2.786132358838397
chr16	31693900	31694900	4.974945841563109
chr16	31694000	31695000	4.712272881870173
chr16	31694100	31695100	4.924910272481618
chr16	31694200	31695200	4.9116640205936015
chr16	31694300	31695300	4.489779739725424
chr16	31694400	31695400	4.41675867979697
chr16	31694500	31695500	3.828658581095485
chr16	31694600	31695600	2.84495699315709
chr16	31694700	31695700	2.6130032284022238
chr16	31694800	31695800	2.027970437872204
chr16	31694900	31695900	1.5929396299182952
chr16	31695000	31696000	1.1249818758213996
chr16	31695100	31696100	0.6911694153038219
chr16	31695200	31696200	0.7203340880981592
chr16	31695300	31696300	1.1182518364457084
chr16	31695400	31696400	0.8086462952560379
chr16	31695500	31696500	1.2902974901198416
chr16	31695600	31696600	1.7436174951934147
chr16	31695700	31696700	1.3995691343067007
chr16	31695800	31696800	1.4459401541713348
chr16	31695900	31696900	1.4590143254106145
chr16	31696000	31697000	1.3746626611203592
chr16	31696100	31697100	1.399397170472388
chr16	31696200	31697200	1.2555690518252411
chr16	31696700	31697700	0.4350599614552912
chr16	31696800	31697800	0.483378735238032
chr16	31696900	31697900	0.9792858331798736
chr16	31697000	31698000	1.0114776045385745
chr16	31697100	31698100	1.3560834483726871
chr16	31697200	31698200	0.5845198249217067
chr16	31697300	31698300	1.39557988849857
chr16	31697400	31698400	1.5721555587123777
chr16	31697500	31698500	1.1125935862763154
chr16	31697600	31698600	1.48690450461187
chr16	31697700	31698700	1.2044665663696972
chr16	31697800	31698800	1.4860580084347956
chr16	31697900	31698900	0.7980092642914801
chr16	31698000	31699000	1.4459390858623065
chr16	31698100	31699100	1.302311835017529
chr16	31698200	31699200	1.5310151117504018
chr16	31698300	31699300	0.9045251871534256
chr16	31698400	31699400	0.7148290559913474
chr16	31698500	31699500	1.4217382039954274
chr16	31698600	31699600	1.1709654729296686
chr16	31698700	31699700	1.6670265981827566
chr16	31698800	31699800	1.5993446738820176
chr16	31698900	31699900	2.4028730021719014
chr16	31699000	31700000	1.8991031177439086
chr16	31699100	31700100	2.061950264138856
chr16	31699200	31700200	2.6268621678327424
chr16	31699300	31700300	2.592868235422205
chr16	31699400	31700400	3.1199048338284507
chr16	31699500	31700500	1.9227205300506889
chr16	31699600	31700600	1.906966704896488
chr16	31699700	31700700	1.7571914964517126
chr16	31699800	31700800	2.7422565164017345
chr16	31699900	31700900	3.168673731053412
chr16	31700000	31701000	3.8128689556679185
chr16	31700100	31701100	4.086264280594394
chr16	31700200	31701200	4.047206056964363
chr16	31700300	31701300	3.7395767541101343
chr16	31700400	31701400	3.440446501786996
chr16	31700500	31701500	3.7477880947401103
chr16	31700600	31701600	3.694244352999268
chr16	31700700	31701700	3.9009975165302655
chr16	31700800	31701800	2.90434014131618
chr16	31700900	31701900	2.2108206062490363
chr16	31701300	31702300	0.5033795912373458
chr16	31701800	31702800	1.1310407179543311
chr16	31701900	31702900	1.7858086184177318
chr16	31702000	31703000	1.9493296118093546
chr16	31702100	31703100	2.3981732532469495
chr16	31702200	31703200	3.00150045090038
chr16	31702300	31703300	3.4942178981809016
chr16	31702400	31703400	4.05593890549968
chr16	31702500	31703500	4.788563813746336
chr16	31702600	31703600	4.533717749878915
chr16	31702700	31703700	4.058275195263364
chr16	31702800	31703800	4.308022387750759
chr16	31702900	31703900	3.836025378126895
chr16	31703000	31704000	3.857207564699126
chr16	31703100	31704100	3.4848021043872963
chr16	31703200	31704200	2.606199723434179
chr16	31704000	31705000	0.7362775147610955
chr16	31704100	31705100	0.8410390386048326
chr16	31704200	31705200	0.6140085814612576
chr16	31704300	31705300	0.8911136334865369
chr16	31704400	31705400	0.7040598875023107
chr16	31704500	31705500	0.6357419244505887
chr16	31704600	31705600	0.8392165035153762
chr16	31704700	31705700	0.7286367558221971
chr16	31704800	31705800	0.7322267153373396
chr16	31704900	31705900	0.34566042279898235
chr16	31706700	31707700	1.9325006284332455
chr16	31706800	31707800	1.9278935812639464
chr16	31706900	31707900	2.9334338055816698
chr16	31707000	31708000	3.489862774125422
chr16	31707100	31708100	4.003855091322941
chr16	31707200	31708200	4.101254737050592
chr16	31707300	31708300	4.646429355613027
chr16	31707400	31708400	5.380455334237663
chr16	31707500	31708500	5.778517405493037
chr16	31707600	31708600	5.731037701782622
chr16	31707700	31708700	5.378927128753868
chr16	31707800	31708800	5.464904558495721
chr16	31707900	31708900	4.6202745364011655
chr16	31708000	31709000	3.9974757524507787
chr16	31709600	31710600	1.60589445678158
chr16	31709700	31710700	2.431176904043629
chr16	31709800	31710800	2.097463090674653
chr16	31709900	31710900	2.034316372771377
chr16	31710000	31711000	2.201407372377898
chr16	31710100	31711100	2.893376420912681
chr16	31710200	31711200	2.679934751445895
chr16	31710300	31711300	2.7222326512673534
chr16	31710400	31711400	2.7780176006886395
chr16	31710500	31711500	2.4708142729485254
chr16	31710600	31711600	2.8258990193289533
chr16	31710700	31711700	2.116487502276946
chr16	31710800	31711800	2.5345054596178804
chr16	31710900	31711900	2.8860279012279415
chr16	31711000	31712000	3.0176582314846954
chr16	31711100	31712100	2.3903124557680733
chr16	31711200	31712200	2.329066179670436
chr16	31711300	31712300	2.3372696037238097
chr16	31711400	31712400	2.57364951871356
chr16	31711500	31712500	3.0766044565881785
chr16	31711600	31712600	2.902516065319156
chr16	31711700	31712700	3.3594175916390405
chr16	31711800	31712800	3.328807211378328
chr16	31711900	31712900	2.670302483567424
chr16	31712000	31713000	2.590585022897568
chr16	31712100	31713100	2.714517331296987
chr16	31712200	31713200	2.5124338300217617
chr16	31712300	31713300	2.0116419340507585
chr16	31712400	31713400	1.5892081986397113
chr16	31712500	31713500	1.7987730510633486
chr16	31712600	31713600	1.9014261864129427
chr16	31712700	31713700	2.2382698570259034
chr16	31712800	31713800	2.4525010290320157
chr16	31712900	31713900	2.59203395951257
chr16	31713000	31714000	2.334389767481933
chr16	31713100	31714100	2.0587658799562987
chr16	31713200	31714200	2.099965749718981
chr16	31713300	31714300	2.5641669257214863
chr16	31713400	31714400	2.5203129033442324
chr16	31713500	31714500	2.112884315852123
chr16	31713600	31714600	2.326562132482644
chr16	31713700	31714700	1.6460452811847759
chr16	31713800	31714800	1.3917143243378671
chr16	31713900	31714900	1.8215464120087976
chr16	31714000	31715000	2.172117341519432
chr16	31714100	31715100	2.0432323690362653
chr16	31714200	31715200	2.5869786243543587
chr16	31714300	31715300	3.0913248975152547
chr16	31714400	31715400	2.744116526200272
chr16	31714500	31715500	2.3780328005043017
chr16	31714600	31715600	2.4768255334114406
chr16	31714700	31715700	2.5275371473950403
chr16	31714800	31715800	2.297535871059452
chr16	31714900	31715900	1.458284273250271
chr16	31715000	31716000	1.3560321695932658
chr16	31715100	31716100	2.0141539297937348
chr16	31715200	31716200	1.2360358861826772
chr16	31715300	31716300	0.2078068867712959
chr16	31715400	31716400	0.1807425769327033
chr16	31715500	31716500	0.3312040683693767
chr16	31715600	31716600	-0.30387683961015005
chr16	31715700	31716700	-0.11200707751495732
chr16	31715800	31716800	-0.2384805763721189
chr16	31715900	31716900	-0.20635985030118226
chr16	31716000	31717000	-0.6103077116289437
chr16	31717100	31718100	1.195415240411111
chr16	31717200	31718200	1.3430605616875029
chr16	31717300	31718300	1.3632717349568746
chr16	31717400	31718400	1.8151113754603736
chr16	31717500	31718500	1.5534539575384494
chr16	31717600	31718600	2.210030500974873
chr16	31717700	31718700	1.9481354597767424
chr16	31717800	31718800	1.3540639547799338
chr16	31717900	31718900	1.4613312661593727
chr16	31718000	31719000	1.452302478201411
chr16	31718100	31719100	1.4067126238103214
chr16	31718200	31719200	1.211514056735273
chr16	31718300	31719300	1.199914360155168
chr16	31718400	31719400	0.6436093262540805
chr16	31718500	31719500	0.4375875061642969
chr16	31718600	31719600	0.30687714208293515
chr16	31718700	31719700	0.3084298138421733
chr16	31718800	31719800	0.8933442450383783
chr16	31718900	31719900	0.7470678401167494
chr16	31719000	31720000	0.04469399769969979
chr16	31719100	31720100	0.46750523918459796
chr16	31719200	31720200	0.804242061005105
chr16	31719300	31720300	1.2618058116185054
chr16	31719400	31720400	1.7656264438581588
chr16	31719500	31720500	1.668274022439074
chr16	31719600	31720600	1.6349714520783731
chr16	31719700	31720700	1.0922314436242433
chr16	31719800	31720800	1.2084806470354523
chr16	31719900	31720900	1.3593598400415148
chr16	31720000	31721000	2.095527151036946
chr16	31720100	31721100	1.453938397137106
chr16	31720200	31721200	0.8230716468553806
chr16	31720300	31721300	-0.2626777519590573
chr16	31720400	31721400	-0.9008838721340721
chr16	31720500	31721500	-0.3315674434084749
chr16	31720600	31721600	0.017432704333370026
chr16	31720700	31721700	0.1837625469932996
chr16	31720800	31721800	0.15240081965999444
chr16	31720900	31721900	0.07948707880719706
chr16	31721000	31722000	-0.3941363347813704
chr16	31721100	31722100	-0.1646732667572351
chr16	31721200	31722200	0.3190509335965184
chr16	31721300	31722300	1.2377555042289377
chr16	31721400	31722400	1.5396541400553594
chr16	31722000	31723000	1.748601012064658
chr16	31722100	31723100	1.3756970699652535
chr16	31722200	31723200	0.8116599329584457
chr16	31722300	31723300	0.33557610087801365
chr16	31722400	31723400	0.6414716509501931
chr16	31722500	31723500	0.7064755266930534
chr16	31722600	31723600	0.8976951818334681
chr16	31722700	31723700	0.6005907037785616
chr16	31722800	31723800	0.7923935556851105
chr16	31722900	31723900	0.961589356591288
chr16	31723000	31724000	1.0346513293965367
chr16	31723100	31724100	1.6412579613280804
chr16	31723200	31724200	2.6623571646546416
chr16	31723300	31724300	3.1543151973283505
chr16	31723400	31724400	2.7441730593113403
chr16	31723500	31724500	2.9014539167548015
chr16	31723600	31724600	3.0828356914944446
chr16	31724300	31725300	1.7931417961264284
chr16	31724400	31725400	1.9304260778756528
chr16	31724500	31725500	1.8541849091991105
chr16	31724600	31725600	1.6304059054846505
chr16	31724700	31725700	1.5065799902396315
chr16	31724800	31725800	1.4828482739361837
chr16	31725400	31726400	1.2542020318214435
chr16	31725500	31726500	1.8297431175245693
chr16	31725600	31726600	1.28620217198591
chr16	31725700	31726700	1.3220543003890926
chr16	31725800	31726800	1.331964766811562
chr16	31725900	31726900	1.0722793203636354
chr16	31726000	31727000	0.7820173857175012
chr16	31726100	31727100	0.19344095071087272
chr16	31726200	31727200	-0.4478981672930457
chr16	31726300	31727300	-0.8350448823352844
chr16	31726400	31727400	-0.9442355488814336
chr16	31726500	31727500	-1.5407018980274108
chr16	31726600	31727600	-1.5898307964049398
chr16	31726700	31727700	-1.9894991252061365
chr16	31726800	31727800	-2.0930679034452178
chr16	31726900	31727900	-2.008229292397271
chr16	31727000	31728000	-1.8572150491522874
chr16	31727100	31728100	-1.139976750190946
chr16	31727200	31728200	-0.18312659558016747
chr16	31727300	31728300	-0.05041347994179357
chr16	31727400	31728400	0.21797230844390802
chr16	31727500	31728500	0.5107611624840267
chr16	31727600	31728600	1.1394099829260498
chr16	31727700	31728700	1.0846826019303002
chr16	31727800	31728800	0.6009425019196768
chr16	31727900	31728900	0.6151752896197655
chr16	31728000	31729000	0.3825199905145278
chr16	31728100	31729100	-0.6381990700596407
chr16	31728200	31729200	-0.8086363052998533
chr16	31728300	31729300	-0.9017873110891884
chr16	31728400	31729400	-1.09142361676032
chr16	31728500	31729500	-0.9621825869611028
chr16	31728600	31729600	-1.5319051418862069
chr16	31728700	31729700	-1.0200385456764578
chr16	31728800	31729800	-0.4169432147293384
chr16	31728900	31729900	-0.5705406893192182
chr16	31729000	31730000	-0.7988778613243671
chr16	31729100	31730100	-0.19107830848016893
chr16	31729200	31730200	-0.2664492858191208
chr16	31729300	31730300	-0.4284973749332472
chr16	31729400	31730400	-0.99630102019773
chr16	31729500	31730500	-1.3023462309227527
chr16	31729600	31730600	-1.2040658894782386
chr16	31729700	31730700	-1.6524127763245067
chr16	31729800	31730800	-1.458827884283731
chr16	31729900	31730900	-0.9590790091829836
chr16	31730000	31731000	-0.5288729619270472
chr16	31730100	31731100	-0.5096497554395786
chr16	31730200	31731200	-0.7191628670083979
chr16	31730300	31731300	-0.3941979669916639
chr16	31730400	31731400	-0.1467423754826532
chr16	31730500	31731500	-0.0611963295227508
chr16	31730600	31731600	0.3416596799646335
chr16	31730700	31731700	0.5715587807247162
chr16	31730800	31731800	0.2952403212355092
chr16	31730900	31731900	0.10722978005230482
chr16	31731000	31732000	-0.8608062126597998
chr16	31731100	31732100	-0.7304028581351976
chr16	31731200	31732200	-1.2996897703165615
chr16	31731300	31732300	-1.258437088946228
chr16	31731400	31732400	-1.0929222039332296
chr16	31731500	31732500	-1.1147196038288592
chr16	31731600	31732600	-1.5223336502684142
chr16	31731700	31732700	-1.0717483561515608
chr16	31731800	31732800	-1.0164463747233277
chr16	31731900	31732900	-0.4865708661518269
chr16	31732000	31733000	-0.02240767379893147
chr16	31732100	31733100	-0.2912449405025528
chr16	31732200	31733200	0.6743064714940239
chr16	31732300	31733300	0.3290862789845846
chr16	31732400	31733400	0.8177238096699154
chr16	31732500	31733500	0.5956227881843408
chr16	31732600	31733600	0.9482847658382036
chr16	31732700	31733700	0.9185253240083164
chr16	31732800	31733800	0.12710000401717714
chr16	31732900	31733900	-0.3976759673446957
chr16	31733000	31734000	0.058930405598309615
chr16	31733100	31734100	0.17983288778984244
chr16	31733200	31734200	0.03745867299788375
chr16	31733300	31734300	0.3795563132350005
chr16	31733400	31734400	0.3186497438484592
chr16	31733500	31734500	-0.048024031820222864
chr16	31733600	31734600	0.010052443994107351
chr16	31733700	31734700	-0.2445829162606588
chr16	31734300	31735300	0.7606475822335113
chr16	31734400	31735400	0.4514759158690938
chr16	31734500	31735500	0.6245321468346916
chr16	31734600	31735600	0.5435620506685647
chr16	31734700	31735700	0.7319379305202592
chr16	31734800	31735800	0.5493874964962615
chr16	31734900	31735900	0.012749342849441141
chr16	31735000	31736000	0.13925786773783422
chr16	31735100	31736100	-0.2903488904365197
chr16	31735200	31736200	-0.4617898953756219
chr16	31735300	31736300	-0.4839377417626856
chr16	31735400	31736400	-0.2265228528351111
chr16	31736600	31737600	1.6089840496189414
chr16	31736700	31737700	1.3800400278382672
chr16	31736800	31737800	1.2176502389402584
chr16	31736900	31737900	0.8340200567933858
chr16	31737000	31738000	1.0882978196155315
chr16	31737100	31738100	0.3517326716614623
chr16	31737200	31738200	0.6269229813540276
chr16	31737300	31738300	0.6357196802621587
chr16	31737400	31738400	-0.034019965792380036
chr16	31737500	31738500	-0.3274814749087341
chr16	31737600	31738600	-0.7066407976329717
chr16	31737700	31738700	-0.4192480092206743
chr16	31737800	31738800	-0.33247685951602124
chr16	31737900	31738900	-0.18092529838498173
chr16	31738000	31739000	-0.12993190020685544
chr16	31738100	31739100	0.014334297032324422
chr16	31738200	31739200	0.4421218723628401
chr16	31738300	31739300	0.7682669610143963
chr16	31738400	31739400	1.0764499023768
chr16	31738500	31739500	1.4847731395478585
chr16	31738600	31739600	2.1561994436720537
chr16	31738700	31739700	2.146647993614699
chr16	31738800	31739800	2.455088527597976
chr16	31738900	31739900	2.435117877916695
chr16	31739000	31740000	2.9076418531030557
chr16	31739100	31740100	3.120426590092505
chr16	31739200	31740200	2.6854177974151487
chr16	31739300	31740300	1.978138562253165
chr16	31739400	31740400	2.112420593447876
chr16	31739500	31740500	2.247394727936851
chr16	31739600	31740600	1.7733174300926422
chr16	31739700	31740700	1.500897186267482
chr16	31739800	31740800	1.3047653214492436
chr16	31739900	31740900	1.6286331276546373
chr16	31740000	31741000	0.9818818168984621
chr16	31740100	31741100	1.2724524892935478
chr16	31740200	31741200	1.6718756489696087
chr16	31740300	31741300	2.080943015289704
chr16	31740400	31741400	2.316139915466421
chr16	31740500	31741500	2.6645281076231297
chr16	31740600	31741600	2.8565762246171817
chr16	31740700	31741700	2.8467828603827727
chr16	31740800	31741800	2.3556156356524367
chr16	31740900	31741900	2.2868888055938785
chr16	31741000	31742000	2.410635288266869
chr16	31741100	31742100	2.3249524989659767
chr16	31741200	31742200	1.6850159351609837
chr16	31741300	31742300	1.57898676625615
chr16	31741400	31742400	1.4094841821616202
chr16	31741500	31742500	0.9291432071217859
chr16	31741600	31742600	1.2194802840528185
chr16	31741700	31742700	1.614782458891119
chr16	31741800	31742800	2.383988495292063
chr16	31741900	31742900	2.1528718594666154
chr16	31742000	31743000	2.233144515526538
chr16	31743200	31744200	-0.6199587724747261
chr16	31743400	31744400	-0.4436167260841815
chr16	31743500	31744500	-0.2686359496496715
chr16	31743600	31744600	-0.8697252279342091
chr16	31743700	31744700	-0.9134341122743259
chr16	31743800	31744800	0.3483697032686566
chr16	31743900	31744900	0.30901136200129803
chr16	31744000	31745000	0.14154783546937252
chr16	31746000	31747000	1.2376918183883645
chr16	31746100	31747100	1.4079393999336642
chr16	31747200	31748200	-1.4194581856311983
chr16	31747300	31748300	-1.7778931250222774
chr16	31747400	31748400	-1.512225916074044
chr16	31747500	31748500	-1.2494623239894689
chr16	31747600	31748600	-1.6372956814633917
chr16	31747700	31748700	-1.770646363958548
chr16	31747800	31748800	-1.815605999093452
chr16	31747900	31748900	-0.4436662239075484
chr16	31748000	31749000	0.1659135639176143
chr16	31748100	31749100	0.3923278330980761
chr16	31748200	31749200	1.2905820545436584
chr16	31748300	31749300	2.416179564382853
chr16	31748400	31749400	2.2752785145651204
chr16	31748500	31749500	2.206449965936246
chr16	31748600	31749600	2.7764421016694505
chr16	31748700	31749700	2.819512043971768
chr16	31748800	31749800	2.7354071595919005
chr16	31748900	31749900	2.2800985553594577
chr16	31749000	31750000	1.2320962251483762
chr16	31749100	31750100	1.0221625474356628
chr16	31749200	31750200	1.0463946406350912
chr16	31749300	31750300	0.42398264696934784
chr16	31749400	31750400	0.6738474702966013
chr16	31749500	31750500	0.15430914626673525
chr16	31749600	31750600	-0.3722669777957165
chr16	31749700	31750700	-0.1879092126747403
chr16	31749800	31750800	-0.2604763072369246
chr16	31749900	31750900	-0.3999821467658037
chr16	31750000	31751000	0.27097803717045876
chr16	31750100	31751100	0.5327864625242951
chr16	31750200	31751200	1.0782689063358166
chr16	31750300	31751300	1.0254064854474163
chr16	31750400	31751400	0.8029049081759796
chr16	31750500	31751500	1.0868376728637579
chr16	31750600	31751600	1.0795799864327196
chr16	31750700	31751700	0.6572161647207942
chr16	31750800	31751800	0.5867784809491859
chr16	31750900	31751900	1.3017348327825065
chr16	31751000	31752000	1.022367500274717
chr16	31751100	31752100	0.9116413176342892
chr16	31751200	31752200	0.2987765776234334
chr16	31751300	31752300	0.06332478703266325
chr16	31751400	31752400	0.1850869873628581
chr16	31751500	31752500	0.933321864605306
chr16	31751600	31752600	0.898292411813804
chr16	31751700	31752700	0.9665134275282444
chr16	31751800	31752800	1.4600311700194022
chr16	31751900	31752900	0.7461712478618643
chr16	31752000	31753000	1.0027047216149545
chr16	31752100	31753100	0.4338166105245885
chr16	31752200	31753200	0.3835303736495396
chr16	31752300	31753300	0.3929863285215643
chr16	31752400	31753400	0.29821583310706384
chr16	31752500	31753500	-0.11349343471130326
chr16	31752600	31753600	0.5716141185073494
chr16	31752700	31753700	0.2571857037393493
chr16	31752800	31753800	-0.2076787203047186
chr16	31752900	31753900	-0.012340514610378914
chr16	31753000	31754000	-0.6781168172662236
chr16	31753100	31754100	-0.4450162957294356
chr16	31753200	31754200	0.17250983808847098
chr16	31753300	31754300	0.11584670878029148
chr16	31753400	31754400	0.5146457624380075
chr16	31753500	31754500	0.4552296935827272
chr16	31753600	31754600	-0.6004519546137579
chr16	31753700	31754700	-0.16825380946249646
chr16	31753800	31754800	-0.11832038789363973
chr16	31753900	31754900	0.018386581694186457
chr16	31754000	31755000	0.656416840988221
chr16	31754100	31755100	0.9333795508284516
chr16	31754200	31755200	-0.21696723064087065
chr16	31754300	31755300	0.03336391453642635
chr16	31754400	31755400	-0.3036132344528793
chr16	31754500	31755500	-0.3861818566575783
chr16	31754600	31755600	0.328505015614794
chr16	31754700	31755700	-0.3275986926022489
chr16	31754800	31755800	-0.5974688634564578
chr16	31754900	31755900	-0.5531385710870935
chr16	31755000	31756000	-0.9485034080131447
chr16	31755100	31756100	-0.1095798208581609
chr16	31755200	31756200	0.8230500426927241
chr16	31755300	31756300	1.0241975150126494
chr16	31755400	31756400	1.076572167532831
chr16	31755500	31756500	1.0972367622412746
chr16	31755600	31756600	0.8309064570845975
chr16	31755700	31756700	1.3455830734117131
chr16	31755800	31756800	1.4297545845378397
chr16	31755900	31756900	1.0966848346059517
chr16	31756000	31757000	1.6402095448586491
chr16	31756100	31757100	0.9190671946158347
chr16	31756200	31757200	0.13998870083876108
chr16	31756300	31757300	0.3968941200438895
chr16	31756400	31757400	0.3987726648632894
chr16	31756500	31757500	0.6127602065006241
chr16	31756600	31757600	0.3242964545926885
chr16	31756700	31757700	0.09264670863046136
chr16	31756800	31757800	0.41575939749716995
chr16	31756900	31757900	0.970028728889018
chr16	31757000	31758000	1.1324679692305613
chr16	31757100	31758100	1.2260079517751008
chr16	31757200	31758200	1.8704516617901483
chr16	31757300	31758300	1.3636897756654474
chr16	31757400	31758400	1.1718837074675792
chr16	31757500	31758500	0.8542575054371129
chr16	31757600	31758600	1.1629799678057446
chr16	31757700	31758700	1.6030887967522855
chr16	31757800	31758800	1.277359218040922
chr16	31758600	31759600	-0.4358486341644643
chr16	31758700	31759700	-0.5462207950760452
chr16	31758800	31759800	-0.4621219663490242
chr16	31758900	31759900	-0.508652611501316
chr16	31759000	31760000	-0.4294986312350462
chr16	31760500	31761500	-0.030813131561792717
chr16	31760600	31761600	-0.3282823697225323
chr16	31760700	31761700	-0.5464669541064888
chr16	31760800	31761800	-0.4911576372695196
chr16	31760900	31761900	-0.3915579456091137
chr16	31761000	31762000	-0.08635122583586115
chr16	31761100	31762100	-0.10759575277392043
chr16	31761200	31762200	-0.018930432736034918
chr16	31761300	31762300	-0.3605653116274064
chr16	31761400	31762400	-0.4732820927290525
chr16	31761500	31762500	-0.4218190946561478
chr16	31761600	31762600	-0.8943379855296724
chr16	31761700	31762700	-0.6365554718419177
chr16	31761800	31762800	-1.1805645877698177
chr16	31761900	31762900	-1.0195780719514085
chr16	31762000	31763000	-1.3699817492921287
chr16	31762100	31763100	-1.282651628475491
chr16	31762200	31763200	-1.1514667978538036
chr16	31762300	31763300	-0.7988173098415292
chr16	31762400	31763400	-0.7793331203289512
chr16	31762500	31763500	-0.13751336538952388
chr16	31762600	31763600	0.611049675266429
chr16	31762700	31763700	0.08776468308244019
chr16	31762800	31763800	0.5625199989511839
chr16	31762900	31763900	0.31968467321049004
chr16	31763000	31764000	0.012151584911242205
chr16	31763100	31764100	0.3033954964871489
chr16	31763200	31764200	0.13702252339725102
chr16	31763300	31764300	0.12037693228423972
chr16	31763400	31764400	-0.2646217251753342
chr16	31763500	31764500	-0.7763900509216908
chr16	31763600	31764600	-0.9444771781321027
chr16	31763700	31764700	-0.6534044966326639
chr16	31763800	31764800	-0.5287061963751718
chr16	31763900	31764900	-0.7974372969630269
chr16	31764400	31765400	1.2339673090237198
chr16	31764500	31765500	0.4229839172510743
chr16	31764600	31765600	1.1384508017298327
chr16	31764700	31765700	1.5337590172753222
chr16	31764800	31765800	1.4273671717479846
chr16	31764900	31765900	1.3686426544249155
chr16	31765000	31766000	1.7107566705440527
chr16	31765100	31766100	1.4567864211544594
chr16	31765200	31766200	1.6027551083040037
chr16	31765300	31766300	1.770212058130365
chr16	31765400	31766400	1.4882995140878044
chr16	31765500	31766500	1.4304388513847244
chr16	31765600	31766600	1.0355625056532838
chr16	31765700	31766700	1.1180065236025791
chr16	31765800	31766800	1.7316512260583652
chr16	31765900	31766900	2.016407806080942
chr16	31766000	31767000	1.947825417524423
chr16	31766100	31767100	2.285991493498301
chr16	31766200	31767200	1.9850848923096465
chr16	31766300	31767300	1.2364723879462711
chr16	31766400	31767400	1.360861211999283
chr16	31766500	31767500	2.294036338896868
chr16	31766600	31767600	1.8046947055253155
chr16	31766700	31767700	1.7754559852022471
chr16	31766800	31767800	1.6089307611591122
chr16	31766900	31767900	1.7326403438800182
chr16	31767000	31768000	1.0689876256085509
chr16	31767100	31768100	0.9082853537074828
chr16	31767200	31768200	0.6687041247444478
chr16	31767300	31768300	0.8755494198659437
chr16	31767400	31768400	0.6471591638817794
chr16	31767500	31768500	-0.2377018084995944
chr16	31767600	31768600	0.06487581245864342
chr16	31767700	31768700	-0.5515612721853473
chr16	31767800	31768800	-0.4858242192905882
chr16	31767900	31768900	-0.4063620137279855
chr16	31768000	31769000	-0.05997834667465818
chr16	31768100	31769100	0.14907876792022434
chr16	31768200	31769200	0.9194917264639272
chr16	31768300	31769300	0.9089178753834632
chr16	31768400	31769400	0.8536719181634461
chr16	31768500	31769500	1.354293865302039
chr16	31768600	31769600	1.2316543306817382
chr16	31768700	31769700	1.5380064782672849
chr16	31768800	31769800	1.0295559094516742
chr16	31768900	31769900	0.3187349971597534
chr16	31769000	31770000	0.4994762849616548
chr16	31769100	31770100	-0.04063198792376472
chr16	31769200	31770200	-0.9580237511526
chr16	31769300	31770300	-1.0276036528952217
chr16	31769400	31770400	-0.7684249815218634
chr16	31769500	31770500	-1.043568508694913
chr16	31769600	31770600	-0.20846445967606766
chr16	31769700	31770700	-0.23847352470743186
chr16	31769800	31770800	-0.4049939983494626
chr16	31770900	31771900	-1.4674443426131634
chr16	31771000	31772000	-1.7693773215294701
chr16	31771100	31772100	-1.5063435533294447
chr16	31771200	31772200	-1.0330614206865534
chr16	31771300	31772300	-0.8118635387251023
chr16	31771400	31772400	-0.7759614657342273
chr16	31771500	31772500	-0.6868135603969832
chr16	31771600	31772600	-0.9216280083677242
chr16	31771700	31772700	-1.6081466257061978
chr16	31771800	31772800	-0.9719013468812192
chr16	31771900	31772900	-1.1252937618382963
chr16	31772000	31773000	-1.2650509740170146
chr16	31772100	31773100	-1.7386507894758385
chr16	31772200	31773200	-1.2991982790695118
chr16	31772300	31773300	-2.187187433929475
chr16	31772400	31773400	-1.679498934151492
chr16	31772500	31773500	-1.530581531102976
chr16	31772600	31773600	-0.7421887006158655
chr16	31772700	31773700	-0.9586243886499112
chr16	31772800	31773800	-1.1283880423536377
chr16	31772900	31773900	-1.0460106916334242
chr16	31773000	31774000	-0.21542457776776863
chr16	31773100	31774100	0.2787510332049576
chr16	31773200	31774200	-0.22264259831113825
chr16	31773300	31774300	0.9437264113840872
chr16	31773400	31774400	0.5490919446222945
chr16	31773500	31774500	0.5731594980947742
chr16	31774500	31775500	-0.8459136942083763
chr16	31774600	31775600	-0.3961587798236596
chr16	31774700	31775700	-0.5378682559570209
chr16	31774800	31775800	-0.2382305168705365
chr16	31774900	31775900	-0.1352770724188207
chr16	31775000	31776000	-0.12636147813667634
chr16	31775100	31776100	-0.1369254527232832
chr16	31775200	31776200	-0.03826168962704415
chr16	31775300	31776300	0.3458757065804621
chr16	31775400	31776400	0.5859791024309559
chr16	31775500	31776500	0.6371942981048252
chr16	31775600	31776600	0.780063638703335
chr16	31775700	31776700	0.9881559415770708
chr16	31775800	31776800	0.3413657654759443
chr16	31775900	31776900	0.2521144966895886
chr16	31776000	31777000	0.10365861002384633
chr16	31776100	31777100	-0.6967671908582767
chr16	31776200	31777200	-0.5445445374628005
chr16	31776300	31777300	-1.1565305244504716
chr16	31776400	31777400	-1.5481659943244903
chr16	31776500	31777500	-1.3796273105662191
chr16	31776600	31777600	-1.7518659701929655
chr16	31776700	31777700	-1.9642002037824449
chr16	31776800	31777800	-1.286937856088506
chr16	31776900	31777900	-1.0980549453120911
chr16	31778000	31779000	-0.5728810498330952
chr16	31778100	31779100	-1.5964098695920632
chr16	31778200	31779200	-1.6539174988556589
chr16	31778300	31779300	-1.6317946293728212
chr16	31778400	31779400	-1.2865830147055912
chr16	31778500	31779500	-1.0637631252245727
chr16	31778600	31779600	-0.18410891998138126
chr16	31778700	31779700	-0.2013542141101273
chr16	31778800	31779800	-0.2500985160097593
chr16	31778900	31779900	-0.4632671952437514
chr16	31779000	31780000	-0.2470269537755171
chr16	31779100	31780100	-0.3109472955545206
chr16	31779200	31780200	0.060507208082173324
chr16	31779300	31780300	-0.10356916157805003
chr16	31779400	31780400	-0.03177847550633008
chr16	31779500	31780500	-0.3178272967576376
chr16	31779600	31780600	-0.5340330264520136
chr16	31779700	31780700	-0.4546070656814411
chr16	31779800	31780800	-0.4218487140143893
chr16	31779900	31780900	-0.14611000420859074
chr16	31780000	31781000	-0.15021045523279844
chr16	31780100	31781100	0.7240988493989375
chr16	31780200	31781200	1.3371861537853178
chr16	31780300	31781300	1.2396644604908869
chr16	31780400	31781400	1.1064371692163273
chr16	31780500	31781500	1.0748401760429442
chr16	31780600	31781600	0.9277259842687544
chr16	31780700	31781700	1.199620414383759
chr16	31780800	31781800	1.2633216826516578
chr16	31780900	31781900	1.080799498703646
chr16	31781000	31782000	0.7470452500136722
chr16	31781100	31782100	-0.16404368366901448
chr16	31781200	31782200	-1.09626914029465
chr16	31781300	31782300	-0.9683299018581586
chr16	31781400	31782400	-1.6778361203958982
chr16	31781500	31782500	-1.196004686312608
chr16	31781600	31782600	-1.323026560646374
chr16	31781700	31782700	-1.6131080223868723
chr16	31781800	31782800	-2.071026338261589
chr16	31781900	31782900	-1.9888478241110767
chr16	31782000	31783000	-1.5173371695785096
chr16	31782100	31783100	-1.2145115360768943
chr16	31782200	31783200	-1.0943998824271932
chr16	31782300	31783300	-0.8428016407299329
chr16	31782400	31783400	-0.2806433581170865
chr16	31782500	31783500	-0.18606792572380645
chr16	31782600	31783600	0.5999365869681172
chr16	31782700	31783700	0.5808843302202571
chr16	31782800	31783800	0.7731631563711816
chr16	31782900	31783900	0.8570884965160973
chr16	31783000	31784000	0.8322026600878566
chr16	31783100	31784100	1.6462083657530753
chr16	31783200	31784200	1.6496819413046422
chr16	31783300	31784300	1.276842869400456
chr16	31783400	31784400	1.1989815277205964
chr16	31783500	31784500	0.9819354748067872
chr16	31783600	31784600	1.0161953436271425
chr16	31783700	31784700	0.3056121626035294
chr16	31783800	31784800	0.06721012557120977
chr16	31783900	31784900	-0.4133124760633536
chr16	31784000	31785000	-0.7006838546541244
chr16	31784100	31785100	-1.858524117322822
chr16	31784200	31785200	-1.3660090211723783
chr16	31784300	31785300	-0.8862828026422142
chr16	31784400	31785400	-0.6614898622866934
chr16	31784500	31785500	-1.2165412284071109
chr16	31784600	31785600	-1.5971870851263068
chr16	31784700	31785700	-0.8018319701872216
chr16	31784800	31785800	-0.4713850128658128
chr16	31784900	31785900	-0.2871082543113572
chr16	31785000	31786000	-0.34790751307597145
chr16	31785100	31786100	0.5336365442543423
chr16	31785200	31786200	-0.15115024766237906
chr16	31785300	31786300	-0.25657767521539243
chr16	31785400	31786400	-0.4066768835369897
chr16	31785500	31786500	0.25717206969201034
chr16	31785600	31786600	0.4233134313247345
chr16	31785700	31786700	0.9705394263262672
chr16	31785800	31786800	0.6332659363006664
chr16	31785900	31786900	0.9136812376227942
chr16	31786200	31787200	0.27249569224214626
chr16	31786300	31787300	-0.09101421136602668
chr16	31786400	31787400	0.31595229663688634
chr16	31786500	31787500	0.6792026740539352
chr16	31786600	31787600	0.8092684019677221
chr16	31786900	31787900	0.4723733502902402
chr16	31787000	31788000	-0.07281941476130477
chr16	31787100	31788100	0.9520691259559796
chr16	31787200	31788200	1.4776636236144702
chr16	31787300	31788300	0.974794803562486
chr16	31787400	31788400	0.16052091501611904
chr16	31787500	31788500	-0.16258021039873854
chr16	31787600	31788600	-0.5166291460322813
chr16	31787700	31788700	-0.4559793926414169
chr16	31787800	31788800	-0.7938867762666512
chr16	31787900	31788900	-0.4835797409368643
chr16	31788000	31789000	0.22265029847005108
chr16	31788100	31789100	-0.7686069792775017
chr16	31788200	31789200	-0.7315323705137394
chr16	31788300	31789300	-0.2800698008613485
chr16	31788400	31789400	-0.07736035122146072
chr16	31788500	31789500	0.07453658408641486
chr16	31788600	31789600	-0.08113342962398536
chr16	31788700	31789700	0.041986903616018194
chr16	31788800	31789800	0.9866019067833566
chr16	31788900	31789900	1.2656553351357327
chr16	31789000	31790000	0.9436834828686141
chr16	31789100	31790100	1.2749234059393335
chr16	31789200	31790200	0.9174114363963974
chr16	31789300	31790300	0.9144428405577141
chr16	31789400	31790400	1.0473019242256485
chr16	31789500	31790500	0.8670962033868509
chr16	31789600	31790600	1.1938255640537554
chr16	31789700	31790700	1.21650870072831
chr16	31789800	31790800	0.16449794220589128
chr16	31789900	31790900	-0.6248697168260872
chr16	31790000	31791000	-0.3540394767402609
chr16	31790100	31791100	-0.4564339805852362
chr16	31790200	31791200	0.044982370998194035
chr16	31790300	31791300	-0.06148485836840273
chr16	31790400	31791400	-0.1811934659219097
chr16	31790500	31791500	0.6764896653698571
chr16	31790600	31791600	1.0600363373190826
chr16	31790700	31791700	0.8064921511549312
chr16	31790800	31791800	1.018432226853954
chr16	31790900	31791900	1.4791708528333452
chr16	31791000	31792000	0.6808008440903701
chr16	31791100	31792100	0.8894578248553847
chr16	31791200	31792200	0.005597076797322826
chr16	31791300	31792300	0.034732817719190866
chr16	31791400	31792400	-0.19743822750510412
chr16	31791500	31792500	-1.2591273455996497
chr16	31791600	31792600	-1.4443768876496732
chr16	31791700	31792700	-1.1627972748372113
chr16	31791800	31792800	-1.8116473116407168
chr16	31791900	31792900	-1.8366967692689755
chr16	31792000	31793000	-1.0616385913865585
chr16	31792100	31793100	-1.3517845374781643
chr16	31792200	31793200	-0.524086341419546
chr16	31792300	31793300	0.007600860093269301
chr16	31792400	31793400	0.6308017234117134
chr16	31792500	31793500	0.5176021178774121
chr16	31792600	31793600	0.3050292956038409
chr16	31792700	31793700	0.3661597637745657
chr16	31792800	31793800	1.1451388274084886
chr16	31792900	31793900	1.1295262249889664
chr16	31793000	31794000	0.7583356741812716
chr16	31793100	31794100	0.8166588904094311
chr16	31793200	31794200	0.0929997479714353
chr16	31793300	31794300	-0.1593500959363711
chr16	31793400	31794400	-0.31461918199081784
chr16	31793500	31794500	-0.12116656128490501
chr16	31793600	31794600	0.1168229503964258
chr16	31793700	31794700	-0.4983861168326757
chr16	31793800	31794800	-0.4523491580701557
chr16	31793900	31794900	-0.7462802178644905
chr16	31794000	31795000	-1.277545403076711
chr16	31794100	31795100	-1.7893314828924454
chr16	31794200	31795200	-1.804452179596355
chr16	31794300	31795300	-2.058179054997812
chr16	31794400	31795400	-2.081481448604438
chr16	31794500	31795500	-1.4366518907486492
chr16	31794600	31795600	-1.9012327561426727
chr16	31794700	31795700	-0.9020467427167138
chr16	31794800	31795800	-1.3291130171196923
chr16	31794900	31795900	-0.7042827500214485
chr16	31795000	31796000	-0.11726545373633093
chr16	31795100	31796100	0.5383682643836426
chr16	31795200	31796200	1.0521657283285035
chr16	31795300	31796300	1.142248388811426
chr16	31795400	31796400	0.9807932124507128
chr16	31796100	31797100	0.2653478991982561
chr16	31796200	31797200	-0.4035998565282811
chr16	31796300	31797300	-0.4951038037288529
chr16	31796400	31797400	-0.4376733192613883
chr16	31796500	31797500	-0.04611180353298088
chr16	31796600	31797600	-0.2474251840682813
chr16	31796700	31797700	-0.8918632176987557
chr16	31796800	31797800	-0.9208524195632712
chr16	31796900	31797900	-0.7353511140513515
chr16	31797000	31798000	-0.5413312472297778
chr16	31797100	31798100	0.21169959409502045
chr16	31797200	31798200	0.8048220692702056
chr16	31797300	31798300	1.074518661644145
chr16	31797400	31798400	1.7230573136695395
chr16	31797500	31798500	1.7328984301812114
chr16	31797600	31798600	1.3665451865333755
chr16	31797700	31798700	1.4464570100113583
chr16	31797800	31798800	1.800872579512174
chr16	31797900	31798900	2.055284843237949
chr16	31798000	31799000	2.031563951881243
chr16	31798100	31799100	2.1605092488418287
chr16	31798200	31799200	1.07830025606392
chr16	31798300	31799300	1.1604458050207005
chr16	31798400	31799400	1.2972407445752052
chr16	31798500	31799500	1.4133620972190253
chr16	31798600	31799600	1.998598910432175
chr16	31798700	31799700	2.7587578241865045
chr16	31798800	31799800	2.6482696192547066
chr16	31798900	31799900	2.716788497274836
chr16	31799000	31800000	2.1703934409003938
chr16	31799100	31800100	1.3763644569253617
chr16	31799200	31800200	2.3096381503770944
chr16	31799300	31800300	1.958865052721344
chr16	31799400	31800400	1.6710115251086168
chr16	31799500	31800500	1.5119122844942154
chr16	31799600	31800600	1.4982269058435722
chr16	31799700	31800700	1.4475955742115243
chr16	31799800	31800800	1.2421804138524228
chr16	31799900	31800900	1.1185861267342154
chr16	31800000	31801000	1.2265155225506081
chr16	31800100	31801100	1.6338366287436448
chr16	31800200	31801200	1.6833581222751404
chr16	31800300	31801300	1.8481819869371423
chr16	31800400	31801400	1.2311105217425018
chr16	31801300	31802300	-0.5966905820568645
chr16	31801400	31802400	-0.739787281346261
chr16	31801500	31802500	-1.3701739790941976
chr16	31801600	31802600	-1.3000767285340205
chr16	31801700	31802700	-1.7001524522561542
chr16	31801800	31802800	-1.54936701546537
chr16	31801900	31802900	-2.291190291127241
chr16	31802000	31803000	-2.0923007709912915
chr16	31802100	31803100	-2.467995243217384
chr16	31802200	31803200	-2.4468680421536515
chr16	31802300	31803300	-2.4741471193716316
chr16	31802400	31803400	-2.5885583385868465
chr16	31802500	31803500	-2.1702918945450334
chr16	31802600	31803600	-2.112307124646235
chr16	31802700	31803700	-1.7614649897507733
chr16	31802800	31803800	-1.9731107656705087
chr16	31802900	31803900	-0.7307561836807042
chr16	31803000	31804000	-0.7821859680517419
chr16	31803100	31804100	-0.23007930743242755
chr16	31803200	31804200	0.2808092236644377
chr16	31803800	31804800	2.299396220086116
chr16	31803900	31804900	1.886436699295556
chr16	31804000	31805000	1.6886767476443725
chr16	31804100	31805100	1.0569691972402169
chr16	31804200	31805200	0.786119232705918
chr16	31804300	31805300	0.25691073115637153
chr16	31804400	31805400	0.13138417562453447
chr16	31804500	31805500	0.3521154309161938
chr16	31804600	31805600	0.3607717589407421
chr16	31804700	31805700	0.3104347354003104
chr16	31804800	31805800	-0.11916989743752418
chr16	31804900	31805900	-0.6076065578697658
chr16	31805000	31806000	-0.8824790884135998
chr16	31805100	31806100	-0.08607745516274802
chr16	31805200	31806200	0.3628084713490832
chr16	31805300	31806300	1.4681980604422191
chr16	31805400	31806400	1.4576542226016789
chr16	31805500	31806500	1.1606223456624585
chr16	31805600	31806600	0.787597359531296
chr16	31805700	31806700	1.0489727147521402
chr16	31805800	31806800	0.8554860295039542
chr16	31805900	31806900	0.9911784604815986
chr16	31806000	31807000	1.4557232985033384
chr16	31806100	31807100	1.392238857459799
chr16	31806200	31807200	0.4704421013844894
chr16	31806300	31807300	0.4517344761818568
chr16	31807400	31808400	0.4866158012356507
chr16	31807500	31808500	0.5648813351672171
chr16	31807600	31808600	0.7307481408837129
chr16	31807700	31808700	0.4740101145535078
chr16	31807800	31808800	0.5581235168374152
chr16	31807900	31808900	0.08963322026763325
chr16	31808000	31809000	-0.26463506753002275
chr16	31808100	31809100	-0.2359681453688041
chr16	31808200	31809200	0.0911907822322034
chr16	31808300	31809300	0.3601642252286021
chr16	31808400	31809400	0.6481057493121243
chr16	31808500	31809500	0.6779648583252136
chr16	31808600	31809600	0.5979535243113848
chr16	31808700	31809700	1.0286668769969172
chr16	31808800	31809800	1.1189688526806991
chr16	31808900	31809900	1.5609961711936446
chr16	31809400	31810400	3.2303102210417527
chr16	31809500	31810500	3.769460365383685
chr16	31809600	31810600	2.675399602215749
chr16	31809700	31810700	1.9237112273118109
chr16	31809800	31810800	2.153540845634686
chr16	31809900	31810900	2.1769745521897805
chr16	31810000	31811000	2.012057900376486
chr16	31810100	31811100	1.7589446184325164
chr16	31810200	31811200	0.8737518405027729
chr16	31810300	31811300	0.5512779760155864
chr16	31810400	31811400	1.0567801865495117
chr16	31810500	31811500	0.9955127066278192
chr16	31810600	31811600	2.025048890782684
chr16	31810700	31811700	2.3824777549243263
chr16	31810800	31811800	2.3207826149813964
chr16	31810900	31811900	2.4086843478956443
chr16	31811000	31812000	2.6505844877943483
chr16	31811100	31812100	2.598769864232686
chr16	31811200	31812200	2.7550841988779644
chr16	31811300	31812300	2.173505032706122
chr16	31811400	31812400	1.338993995867205
chr16	31811500	31812500	0.5636592719067938
chr16	31811600	31812600	0.7212886436443622
chr16	31811700	31812700	1.0099980161085842
chr16	31811800	31812800	1.0237929379131778
chr16	31811900	31812900	0.6853877930899602
chr16	31812000	31813000	0.5605018142438847
chr16	31812100	31813100	0.1663027404695043
chr16	31812200	31813200	-0.10591723663659076
chr16	31812300	31813300	0.30120176202688226
chr16	31812400	31813400	0.8771539720288564
chr16	31812500	31813500	1.2076399053438016
chr16	31814500	31815500	2.2897645799804613
chr16	31814600	31815600	2.513671384440172
chr16	31814700	31815700	2.298530162021419
chr16	31814800	31815800	2.5453255524117795
chr16	31814900	31815900	2.382925667994936
chr16	31815000	31816000	2.031012633929276
chr16	31815100	31816100	1.983535473356636
chr16	31815200	31816200	2.1192925074350404
chr16	31815300	31816300	1.501941135655976
chr16	31815400	31816400	1.5105035433529779
chr16	31815500	31816500	1.6126498360965231
chr16	31815600	31816600	1.1745734551842015
chr16	31815700	31816700	1.2510077803603392
chr16	31815800	31816800	1.019146275643512
chr16	31815900	31816900	1.1709182191069214
chr16	31816000	31817000	1.6562138014620638
chr16	31816100	31817100	1.5280784767891311
chr16	31816200	31817200	1.2467892034532173
chr16	31816300	31817300	1.410464776870796
chr16	31816400	31817400	0.8217095616907415
chr16	31816500	31817500	0.796995571063446
chr16	31816600	31817600	0.8393414167859178
chr16	31816700	31817700	0.9959069686817
chr16	31816800	31817800	1.1402360154946165
chr16	31816900	31817900	0.935835774998234
chr16	31817000	31818000	0.3897964716675198
chr16	31817100	31818100	0.7950316539561891
chr16	31817200	31818200	0.30370314212780475
chr16	31817300	31818300	0.2579252299250497
chr16	31817400	31818400	0.20977612965748013
chr16	31817500	31818500	0.31813481418871564
chr16	31817600	31818600	0.004173126329247909
chr16	31817700	31818700	0.1467452441501818
chr16	31817800	31818800	0.15545059431925562
chr16	31817900	31818900	0.4371346085234081
chr16	31818000	31819000	-0.16726662177302395
chr16	31818100	31819100	-0.1479035548631974
chr16	31818200	31819200	0.2170583178553554
chr16	31818300	31819300	-0.37418034810543616
chr16	31818400	31819400	-0.021277824225170355
chr16	31818500	31819500	0.926329977877453
chr16	31818600	31819600	1.4779755990807255
chr16	31818700	31819700	1.7918700011747069
chr16	31818800	31819800	2.3481031575454367
chr16	31818900	31819900	2.7309179435224267
chr16	31819000	31820000	3.2186806722529435
chr16	31819100	31820100	3.1810555907883162
chr16	31819200	31820200	3.2221301725042752
chr16	31819300	31820300	3.3814596453803816
chr16	31819400	31820400	2.7712440429303795
chr16	31819500	31820500	1.4310296720193862
chr16	31819600	31820600	0.8608552009933926
chr16	31819700	31820700	0.06871417179916951
chr16	31819800	31820800	-0.4449085721554125
chr16	31821000	31822000	-0.8430690021789672
chr16	31821100	31822100	0.004787227675480611
chr16	31821200	31822200	0.4594666571921071
chr16	31821800	31822800	1.6672899500703604
chr16	31821900	31822900	0.7486098856297321
chr16	31822300	31823300	0.3451093454699743
chr16	31822400	31823400	0.2809787437537814
chr16	31822500	31823500	0.3335221490967745
chr16	31822600	31823600	0.6270650558319845
chr16	31822700	31823700	0.4457106463758359
chr16	31822800	31823800	0.8054189625416749
chr16	31822900	31823900	1.1546601992450678
chr16	31823000	31824000	1.6694874829167416
chr16	31823100	31824100	1.9692998560489616
chr16	31823200	31824200	2.083269968442503
chr16	31823300	31824300	2.5060136633530705
chr16	31823400	31824400	2.568679434397973
chr16	31823500	31824500	2.6615051293293672
chr16	31823600	31824600	2.407698231682492
chr16	31823700	31824700	2.9175329880226726
chr16	31823800	31824800	2.6118093428767226
chr16	31823900	31824900	2.520378339244501
chr16	31824000	31825000	1.7619272567216355
chr16	31824100	31825100	0.7306818697273847
chr16	31824200	31825200	-0.05668330717120061
chr16	31824300	31825300	-0.17449913907370787
chr16	31824700	31825700	-0.6360092436585525
chr16	31824800	31825800	-1.3986010761040435
chr16	31824900	31825900	-2.185061095437129
chr16	31825000	31826000	-2.0620108472692187
chr16	31825100	31826100	-1.957739829603364
chr16	31825200	31826200	-1.7779966390519004
chr16	31825300	31826300	-2.6207903142989664
chr16	31825400	31826400	-2.310919817675063
chr16	31825500	31826500	-2.038550960499763
chr16	31825600	31826600	-2.269137966100203
chr16	31825700	31826700	-1.8660292777370568
chr16	31825800	31826800	-1.3526469293021808
chr16	31825900	31826900	-1.0387146313238205
chr16	31826000	31827000	-1.1561814329364695
chr16	31826100	31827100	-1.0070991050712779
chr16	31826200	31827200	-1.823336941854766
chr16	31826300	31827300	-2.114151618465327
chr16	31827300	31828300	-3.7874686424437343
chr16	31827400	31828400	-3.7546168632171293
chr16	31827500	31828500	-3.5789128245191346
chr16	31827600	31828600	-3.0196588022287787
chr16	31830200	31831200	0.08546280037410592
chr16	31830400	31831400	0.2264034302835699
chr16	31830500	31831500	-0.2543195089748449
chr16	31830600	31831600	-0.07866141422591041
chr16	31830700	31831700	0.4800285550041132
chr16	31830800	31831800	0.6834781308459467
chr16	31830900	31831900	0.916977104470578
chr16	31831000	31832000	1.2969358720103743
chr16	31831100	31832100	1.4777379613572719
chr16	31831400	31832400	1.0361743737792002
chr16	31831500	31832500	1.8510246289934984
chr16	31831600	31832600	1.289801974802277
chr16	31831700	31832700	0.6805466236424335
chr16	31831800	31832800	0.7508292865057844
chr16	31831900	31832900	0.4853069253768588
chr16	31832000	31833000	0.43915715102261005
chr16	31832100	31833100	0.6060743245777458
chr16	31832200	31833200	1.077766381390889
chr16	31832300	31833300	1.4501351387489287
chr16	31832400	31833400	1.9100875955469467
chr16	31832500	31833500	1.5062128760257716
chr16	31832600	31833600	2.0962114731278767
chr16	31832700	31833700	2.3472830067854558
chr16	31832800	31833800	2.29677183341889
chr16	31832900	31833900	1.9438819780105097
chr16	31833000	31834000	2.1402615495063984
chr16	31833100	31834100	1.9475267070451137
chr16	31833200	31834200	0.7448942590718034
chr16	31833300	31834300	0.8730138434301027
chr16	31833400	31834400	0.8721462920010274
chr16	31833500	31834500	0.3631549358211227
chr16	31833600	31834600	0.3360361082423696
chr16	31833700	31834700	0.2675245264281565
chr16	31833800	31834800	0.09316142354158187
chr16	31833900	31834900	0.08156547549205505
chr16	31834000	31835000	-0.20444266426674756
chr16	31834100	31835100	-0.3594522617142688
chr16	31834200	31835200	0.0011902729874359533
chr16	31834300	31835300	-0.4511032663493633
chr16	31834400	31835400	-1.3857402043038862
chr16	31834500	31835500	-1.3070059627092148
chr16	31834600	31835600	-2.1162546820068626
chr16	31834700	31835700	-2.572889860197846
chr16	31834800	31835800	-2.487029184612099
chr16	31834900	31835900	-2.5131334057314034
chr16	31835000	31836000	-3.184696544635595
chr16	31835100	31836100	-3.1951947938244776
chr16	31835200	31836200	-3.2871589174181994
chr16	31835300	31836300	-2.9664676645095507
chr16	31837000	31838000	1.1731912102035562
chr16	31837100	31838100	0.8316165500221044
chr16	31837200	31838200	1.2673146985214947
chr16	31837300	31838300	1.7359248237620086
chr16	31837400	31838400	1.6924817520344746
chr16	31837500	31838500	2.2131459060627034
chr16	31837600	31838600	2.719091426915252
chr16	31837700	31838700	2.3975876135273424
chr16	31838400	31839400	1.4500664808429804
chr16	31838500	31839500	1.3201180954020455
chr16	31838600	31839600	0.9514800632383876
chr16	31838700	31839700	0.956481660162476
chr16	31838800	31839800	1.4987704007793938
chr16	31838900	31839900	1.8875583298390497
chr16	31839000	31840000	2.3950578909890594
chr16	31839100	31840100	2.2058848052031497
chr16	31839200	31840200	2.3684562757740046
chr16	31839300	31840300	2.1842234026090166
chr16	31839400	31840400	1.678130902782211
chr16	31839500	31840500	1.788983067102956
chr16	31839600	31840600	0.9883908714638384
chr16	31839700	31840700	1.4092534416283955
chr16	31839800	31840800	0.3278792847112918
chr16	31839900	31840900	0.2057464580754262
chr16	31840000	31841000	0.041039900999436954
chr16	31840100	31841100	0.12085223249290945
chr16	31840200	31841200	0.3463729486900545
chr16	31840300	31841300	0.9330255569881418
chr16	31840400	31841400	1.259532903417648
chr16	31840500	31841500	1.416499415776833
chr16	31840600	31841600	1.7210634809438858
chr16	31840700	31841700	1.4185435764188046
chr16	31840800	31841800	1.8523010202121704
chr16	31840900	31841900	1.0438814729406314
chr16	31841000	31842000	0.7411453102241671
chr16	31841100	31842100	0.6180921077231593
chr16	31841200	31842200	0.8992822907164169
chr16	31841300	31842300	0.3878258780182088
chr16	31841400	31842400	0.4770669674302345
chr16	31841500	31842500	0.3692736724536605
chr16	31841600	31842600	0.5225731861128711
chr16	31842600	31843600	1.591150415145966
chr16	31842700	31843700	1.5165618751334653
chr16	31842800	31843800	1.7686979796238902
chr16	31842900	31843900	1.8313803766804289
chr16	31843000	31844000	1.0518239806685508
chr16	31843100	31844100	0.9030712114810412
chr16	31843600	31844600	0.022997698336111698
chr16	31843700	31844700	-0.20615927105181736
chr16	31843800	31844800	-0.28015404387819576
chr16	31844200	31845200	0.8606267596718652
chr16	31844800	31845800	0.7197684017401573
chr16	31844900	31845900	0.5980184704829206
chr16	31845000	31846000	1.2179140856350275
chr16	31845100	31846100	1.3479045700699026
chr16	31845200	31846200	1.5647600301452065
chr16	31845300	31846300	1.89206794014524
chr16	31845400	31846400	2.0911505740993563
chr16	31845500	31846500	2.4133812823640683
chr16	31845600	31846600	3.042252260561032
chr16	31845700	31846700	2.292136893401041
chr16	31845800	31846800	2.305282368092603
chr16	31845900	31846900	2.568127592147464
chr16	31846000	31847000	1.7493404104035204
chr16	31846100	31847100	1.3871890175810921
chr16	31846200	31847200	1.5241795691171398
chr16	31846300	31847300	0.9638760548513814
chr16	31846400	31847400	0.3429291073130316
chr16	31846500	31847500	0.19839751989018706
chr16	31846600	31847600	-0.9997784388300441
chr16	31846700	31847700	-0.5932870663981252
chr16	31846800	31847800	-0.6213182468791085
chr16	31846900	31847900	-0.8008408617533634
chr16	31847000	31848000	-0.02402988808562448
chr16	31847100	31848100	-0.08851382558101621
chr16	31847200	31848200	-0.18837339708223613
chr16	31847300	31848300	-0.12386807462505155
chr16	31847400	31848400	0.4810267886072982
chr16	31847500	31848500	0.5599779604454116
chr16	31847600	31848600	1.615361793373231
chr16	31847700	31848700	1.3710832935939825
chr16	31847800	31848800	1.5368172216026457
chr16	31847900	31848900	1.2287784751961877
chr16	31848000	31849000	0.7054608181986259
chr16	31848100	31849100	1.4406201092115016
chr16	31848200	31849200	1.4771479213595131
chr16	31848300	31849300	1.2791047940386184
chr16	31848400	31849400	0.9461143658673395
chr16	31848500	31849500	0.6708014333915945
chr16	31848600	31849600	0.3017884668377235
chr16	31848700	31849700	0.35140574204071584
chr16	31848800	31849800	0.9659870887394184
chr16	31848900	31849900	1.366923046466663
chr16	31849000	31850000	1.456396191360496
chr16	31849100	31850100	0.917644793218068
chr16	31849200	31850200	0.578219033264166
chr16	31849500	31850500	1.3735771347513774
chr16	31850100	31851100	0.7380535127100158
chr16	31850200	31851200	0.7144410827985559
chr16	31850300	31851300	0.5911500659459398
chr16	31850400	31851400	-0.03969386575190662
chr16	31850500	31851500	0.6449720777938602
chr16	31850600	31851600	0.5658684849399909
chr16	31850700	31851700	0.8916039083971179
chr16	31850800	31851800	0.27181110163843025
chr16	31850900	31851900	0.0556778221928526
chr16	31851000	31852000	0.5931833042305777
chr16	31851100	31852100	0.25544295836125114
chr16	31851200	31852200	0.2416052184643929
chr16	31851300	31852300	0.23217356997830754
chr16	31851400	31852400	1.1124233550917888
chr16	31851500	31852500	0.22459636207827344
chr16	31851600	31852600	0.38530208729480137
chr16	31851700	31852700	0.5500428273601482
chr16	31851800	31852800	0.8628417407347729
chr16	31851900	31852900	0.8507382012813883
chr16	31852000	31853000	0.7258710083329966
chr16	31852100	31853100	0.8615748595720744
chr16	31852200	31853200	0.6677724468663427
chr16	31852300	31853300	1.1224721461796463
chr16	31852400	31853400	1.1512173949301614
chr16	31852500	31853500	1.0195253526347954
chr16	31852600	31853600	0.6725674371912265
chr16	31852700	31853700	0.4266384564631737
chr16	31852800	31853800	0.3456967614033856
chr16	31852900	31853900	0.5592713872255973
chr16	31853000	31854000	0.4559957517040326
chr16	31853100	31854100	-0.04994415719609298
chr16	31853200	31854200	0.28136388468992085
chr16	31853300	31854300	-0.6455763774759256
chr16	31853400	31854400	-0.6316061773046501
chr16	31853500	31854500	0.029541763113799517
chr16	31853600	31854600	0.7377699806496545
chr16	31853700	31854700	0.5384610984004058
chr16	31853800	31854800	0.20149633648992948
chr16	31853900	31854900	0.4049630271242655
chr16	31854000	31855000	0.8314212667882208
chr16	31854100	31855100	1.570990928822436
chr16	31854200	31855200	1.5336612372599585
chr16	31854300	31855300	1.8903462704201093
chr16	31854400	31855400	2.1521455490825168
chr16	31854500	31855500	2.0465593003338296
chr16	31854600	31855600	2.0352762193041642
chr16	31854700	31855700	2.0156947139179264
chr16	31854800	31855800	1.9983119529061195
chr16	31854900	31855900	1.6565249420069876
chr16	31855000	31856000	1.1154524563323007
chr16	31855100	31856100	0.8893975146994265
chr16	31855200	31856200	0.6195030714723782
chr16	31855300	31856300	0.9351912137908588
chr16	31855400	31856400	0.7359192599632639
chr16	31855500	31856500	0.4382109376910465
chr16	31855600	31856600	0.2320457853617505
chr16	31855700	31856700	0.5019232874622229
chr16	31855800	31856800	0.7390434926817446
chr16	31855900	31856900	0.6671112140949476
chr16	31856000	31857000	0.522749395361597
chr16	31856500	31857500	-0.03793887997559142
chr16	31856600	31857600	0.1384957497192423
chr16	31856700	31857700	0.2097712596417908
chr16	31856800	31857800	-0.2633834594915943
chr16	31856900	31857900	-0.1803445723269048
chr16	31857000	31858000	-0.3414877138389345
chr16	31857100	31858100	-0.6568252658942602
chr16	31857200	31858200	-0.5406064923703308
chr16	31857300	31858300	-1.0255099314875649
chr16	31857400	31858400	-1.2725499080467122
chr16	31857500	31858500	-1.290773148334124
chr16	31858900	31859900	1.716651746071605
chr16	31859000	31860000	1.2412595043409824
chr16	31859100	31860100	1.3708459587449908
chr16	31859200	31860200	1.377960333022404
chr16	31859300	31860300	1.8061161806185928
chr16	31859400	31860400	2.3787483343410023
chr16	31859500	31860500	2.7163328439157106
chr16	31859600	31860600	2.54093109047192
chr16	31859700	31860700	2.5445703128894426
chr16	31859800	31860800	2.464632917675579
chr16	31859900	31860900	2.5285045389401697
chr16	31860000	31861000	2.3155607777946496
chr16	31860100	31861100	2.4052761606142767
chr16	31860200	31861200	2.2909145765106533
chr16	31860300	31861300	2.3835919284475704
chr16	31860400	31861400	2.147349877823431
chr16	31860500	31861500	1.9951821870452853
chr16	31860600	31861600	1.6661614065855717
chr16	31860700	31861700	1.557535024902994
chr16	31860800	31861800	1.2358882399168132
chr16	31860900	31861900	0.5396561317522336
chr16	31861000	31862000	1.0364859759060294
chr16	31861100	31862100	0.8578500718235768
chr16	31861200	31862200	0.7372158435434499
chr16	31861300	31862300	0.041830766001494685
chr16	31861400	31862400	0.0772525461579641
chr16	31861500	31862500	-0.2479922750629779
chr16	31861600	31862600	0.08472379944429036
chr16	31861700	31862700	0.05204298893771745
chr16	31861800	31862800	0.13619659276347254
chr16	31861900	31862900	-0.028189876791143095
chr16	31862000	31863000	0.2048356900370461
chr16	31862100	31863100	0.3013302429338245
chr16	31862200	31863200	0.34460298913392834
chr16	31862300	31863300	0.4648297924734765
chr16	31862400	31863400	0.7633227683944168
chr16	31862500	31863500	-0.06467491730224142
chr16	31862600	31863600	-0.6509825742292885
chr16	31862700	31863700	-0.26800790774331984
chr16	31862800	31863800	-0.20478351593221306
chr16	31862900	31863900	0.09603998008003918
chr16	31863000	31864000	-0.14038529337744549
chr16	31863100	31864100	-0.3613828998803669
chr16	31863200	31864200	-0.2495418686942514
chr16	31863300	31864300	0.07239963791286702
chr16	31863400	31864400	-0.06770671555003571
chr16	31863500	31864500	0.9416200973376816
chr16	31863600	31864600	1.2687817997077158
chr16	31863700	31864700	1.0433130983290235
chr16	31863800	31864800	1.0923004601384847
chr16	31863900	31864900	0.927510864431754
chr16	31864000	31865000	0.9125376687638022
chr16	31864100	31865100	0.6611455962268793
chr16	31864200	31865200	0.09678046646389354
chr16	31864300	31865300	-0.6887909607929568
chr16	31864400	31865400	-0.7492126696596584
chr16	31865500	31866500	1.9985941022208602
chr16	31865600	31866600	1.793183227615429
chr16	31865700	31866700	2.4604474480613736
chr16	31865800	31866800	1.9091089348043613
chr16	31865900	31866900	1.6894362260965785
chr16	31866000	31867000	1.985747430617417
chr16	31866100	31867100	0.9752566520029295
chr16	31866200	31867200	0.7769393105105349
chr16	31866300	31867300	0.3913444454575454
chr16	31866400	31867400	0.3518039935160232
chr16	31866500	31867500	0.41642547877644137
chr16	31866600	31867600	0.3132168554063549
chr16	31866700	31867700	0.1986162162781077
chr16	31866800	31867800	0.6135826136206731
chr16	31866900	31867900	1.3254924044242786
chr16	31867000	31868000	1.293677250965209
chr16	31867100	31868100	1.527774217824482
chr16	31867200	31868200	1.8160071056838143
chr16	31867300	31868300	2.1922502765488097
chr16	31867400	31868400	2.023161648392161
chr16	31867500	31868500	1.3995651936967968
chr16	31867600	31868600	1.2814078131769586
chr16	31867700	31868700	0.6844014532473431
chr16	31867800	31868800	-0.13129903854983244
chr16	31867900	31868900	-0.9716265047174744
chr16	31868000	31869000	-0.7645665314053337
chr16	31868100	31869100	-0.9482325868910121
chr16	31868200	31869200	-1.2250233690365506
chr16	31868300	31869300	-1.170726903739162
chr16	31868400	31869400	-1.073245155930128
chr16	31868500	31869500	-1.0752226592975065
chr16	31868600	31869600	-0.861516513207625
chr16	31868700	31869700	-0.4191192699980945
chr16	31868800	31869800	-0.03898807850870166
chr16	31868900	31869900	0.5299768900218875
chr16	31869000	31870000	0.8093108985587643
chr16	31869100	31870100	1.4623680294460426
chr16	31869200	31870200	1.6482820937952305
chr16	31869300	31870300	1.3102938793803836
chr16	31869400	31870400	1.8331472493410907
chr16	31869500	31870500	1.6341243391489635
chr16	31869600	31870600	1.5581511296225403
chr16	31869700	31870700	2.1211962754283094
chr16	31869800	31870800	2.4808593192021964
chr16	31869900	31870900	2.81598422218529
chr16	31870000	31871000	1.7492380403016392
chr16	31870100	31871100	1.455029940999775
chr16	31870200	31871200	1.0106506066183496
chr16	31870300	31871300	1.420117920925022
chr16	31870400	31871400	1.451752700748185
chr16	31870500	31871500	1.9325316572393527
chr16	31870600	31871600	1.7551864974476763
chr16	31870700	31871700	1.5279794460911489
chr16	31870800	31871800	1.268918402324677
chr16	31870900	31871900	1.021008985780833
chr16	31871000	31872000	1.6989182805362213
chr16	31871100	31872100	1.7185258119893652
chr16	31871200	31872200	1.888189478572611
chr16	31871300	31872300	1.928808358758471
chr16	31871400	31872400	1.6731233316471843
chr16	31871500	31872500	1.9949770925467785
chr16	31871600	31872600	2.2518386746942114
chr16	31871700	31872700	1.9925727839127576
chr16	31871800	31872800	2.2339726510986813
chr16	31871900	31872900	2.156369822259211
chr16	31872000	31873000	2.11488285981867
chr16	31872100	31873100	1.8591052845302327
chr16	31872200	31873200	2.0503542403691206
chr16	31872300	31873300	1.611085299873129
chr16	31872400	31873400	1.3527031956270978
chr16	31872500	31873500	1.2742117768102597
chr16	31872600	31873600	1.0437553352278113
chr16	31873700	31874700	2.155104780431819
chr16	31873800	31874800	1.9010197775125923
chr16	31873900	31874900	3.3653995998565827
chr16	31874000	31875000	2.649006744370753
chr16	31874100	31875100	2.362623798551546
chr16	31874200	31875200	0.9985337260971512
chr16	31874300	31875300	0.8313028846288678
chr16	31874400	31875400	1.2632336779336784
chr16	31874500	31875500	0.6371340540535183
chr16	31874600	31875600	0.3315653129559725
chr16	31874700	31875700	0.8333498152205981
chr16	31874800	31875800	1.2427647391222758
chr16	31874900	31875900	1.3171159686719158
chr16	31875000	31876000	1.0461259173790969
chr16	31875100	31876100	1.4822603376692125
chr16	31875200	31876200	1.5586691263794374
chr16	31875300	31876300	1.3335364474322855
chr16	31875400	31876400	1.5937923741096551
chr16	31875500	31876500	1.7240989220022198
chr16	31875600	31876600	1.9365729768257205
chr16	31875700	31876700	1.911840059020836
chr16	31875800	31876800	1.2852377001765238
chr16	31875900	31876900	1.007181011398465
chr16	31876000	31877000	1.3653319337255365
chr16	31876100	31877100	1.2923161896081052
chr16	31876200	31877200	1.2477182957235828
chr16	31876300	31877300	1.1077780175978995
chr16	31876400	31877400	1.369399015938375
chr16	31876500	31877500	1.3000899067547735
chr16	31876600	31877600	1.2658911282039056
chr16	31876700	31877700	1.6717970037712602
chr16	31876800	31877800	2.1556557876550437
chr16	31876900	31877900	2.1533603254430256
chr16	31877000	31878000	1.9169755920055112
chr16	31877100	31878100	2.1579864166454112
chr16	31877200	31878200	2.8222147535159428
chr16	31877300	31878300	3.0327894040576875
chr16	31877400	31878400	2.7303188754531247
chr16	31877500	31878500	2.693987829697836
chr16	31877600	31878600	2.0445894584366497
chr16	31877700	31878700	1.8305207613336243
chr16	31877800	31878800	1.6344999843683967
chr16	31877900	31878900	1.9006024641080927
chr16	31878000	31879000	2.1343939638456333
chr16	31878100	31879100	1.5430804785931365
chr16	31878200	31879200	1.3615973244237085
chr16	31878300	31879300	1.343807348918969
chr16	31878400	31879400	1.396115976496482
chr16	31878500	31879500	2.0100466404631563
chr16	31878600	31879600	2.631875905406356
chr16	31878700	31879700	2.3955667246896133
chr16	31878800	31879800	2.0386326329402547
chr16	31878900	31879900	2.244712398938438
chr16	31879000	31880000	2.462055426717037
chr16	31879100	31880100	2.287971503745977
chr16	31879200	31880200	2.3025410688786367
chr16	31879300	31880300	2.07502915766065
chr16	31879400	31880400	2.332297141210469
chr16	31879500	31880500	2.2432211624550025
chr16	31879600	31880600	1.9714664129751227
chr16	31879700	31880700	2.2789062281102384
chr16	31879800	31880800	2.879011538014968
chr16	31879900	31880900	2.352983845434576
chr16	31880000	31881000	1.7517172864309873
chr16	31880100	31881100	2.155518027021401
chr16	31880200	31881200	1.5427361967342783
chr16	31880300	31881300	1.4278011431171598
chr16	31880400	31881400	1.3490932073127628
chr16	31880500	31881500	1.397892336891314
chr16	31880600	31881600	1.7470722774522751
chr16	31881700	31882700	1.8823232732560853
chr16	31881800	31882800	1.7138702660239238
chr16	31881900	31882900	1.9022496299350693
chr16	31882000	31883000	1.5422563420133595
chr16	31882100	31883100	1.6276873978213908
chr16	31882200	31883200	1.7158338607766188
chr16	31882300	31883300	1.2905860478333515
chr16	31882400	31883400	1.2235178846773065
chr16	31882500	31883500	1.3873391440931917
chr16	31882600	31883600	1.3979678043019177
chr16	31882700	31883700	0.965295484466966
chr16	31882800	31883800	1.0127302512218288
chr16	31882900	31883900	0.8501061105869229
chr16	31883000	31884000	1.5335927814440748
chr16	31883100	31884100	0.90892551287038
chr16	31883200	31884200	1.4022991388510595
chr16	31883300	31884300	1.5104027467209873
chr16	31883400	31884400	2.1914497662220818
chr16	31883500	31884500	2.0882176327927304
chr16	31883600	31884600	1.9288821043886484
chr16	31883700	31884700	2.100077961047002
chr16	31883800	31884800	1.5904878626895314
chr16	31883900	31884900	1.7909772296962716
chr16	31884000	31885000	1.961040551679555
chr16	31884100	31885100	2.29443764587742
chr16	31884200	31885200	2.144332109060948
chr16	31884300	31885300	2.7360238001859134
chr16	31884400	31885400	2.3859988886529795
chr16	31884500	31885500	1.8334515003823253
chr16	31884600	31885600	2.070669861315761
chr16	31884700	31885700	1.6708151023018356
chr16	31884800	31885800	1.7681068733232284
chr16	31884900	31885900	1.3140627427952245
chr16	31885000	31886000	0.9255545762739825
chr16	31885100	31886100	0.7532961282055675
chr16	31885200	31886200	0.2510289616610137
chr16	31885300	31886300	-0.2899840417749717
chr16	31885400	31886400	-0.7068744177431954
chr16	31885500	31886500	-0.4802792237051763
chr16	31885600	31886600	-1.0043111810742902
chr16	31885700	31886700	-0.878959345296593
chr16	31885800	31886800	-0.2605856986204663
chr16	31885900	31886900	-0.018895048731927263
chr16	31886000	31887000	-0.2894449710031833
chr16	31886100	31887100	0.1113346627383494
chr16	31886200	31887200	0.8111658068296417
chr16	31887200	31888200	0.13938765080335433
chr16	31887300	31888300	0.06807182396084871
chr16	31887400	31888400	0.9862303334606451
chr16	31887500	31888500	0.9670309412050268
chr16	31887600	31888600	1.1954637340505392
chr16	31887700	31888700	1.876128318308533
chr16	31887800	31888800	1.7669171670860124
chr16	31887900	31888900	2.1896870632056107
chr16	31888000	31889000	2.157007982033865
chr16	31888100	31889100	1.5902793058531808
chr16	31889200	31890200	0.4444213647711343
chr16	31889300	31890300	0.21378333127660265
chr16	31889400	31890400	0.16063381744217767
chr16	31889500	31890500	0.1769363946339083
chr16	31889600	31890600	0.4645172442171827
chr16	31889700	31890700	0.05693101198806842
chr16	31889800	31890800	0.015581864140248772
chr16	31889900	31890900	0.16389146787659595
chr16	31890000	31891000	-0.2680603016629092
chr16	31890100	31891100	0.9070528246791834
chr16	31890500	31891500	0.9660486970523215
chr16	31890600	31891600	1.4844536884909791
chr16	31890700	31891700	0.9167094313402938
chr16	31890800	31891800	0.8601334619033604
chr16	31890900	31891900	1.073544630989501
chr16	31891000	31892000	1.512339578735147
chr16	31891100	31892100	1.3185223812643714
chr16	31891200	31892200	1.1965353090523128
chr16	31891300	31892300	1.5289169816904449
chr16	31891400	31892400	1.3341255682999793
chr16	31891500	31892500	1.0306383061628437
chr16	31891600	31892600	0.6045834846334986
chr16	31891700	31892700	0.8026551520643881
chr16	31891800	31892800	0.8406559967822046
chr16	31891900	31892900	0.7625667194442073
chr16	31892000	31893000	0.38316006718157386
chr16	31892100	31893100	0.2296611512812765
chr16	31892200	31893200	0.3316203760207206
chr16	31892300	31893300	0.00046057956934844005
chr16	31894800	31895800	1.5379241269117925
chr16	31894900	31895900	1.039897733874389
chr16	31895000	31896000	1.116066164630898
chr16	31895100	31896100	0.4819381150100712
chr16	31895200	31896200	-0.2316172124226989
chr16	31895300	31896300	-0.03660643816162085
chr16	31895400	31896400	-0.35057806239074546
chr16	31895500	31896500	-0.3918014136627016
chr16	31895600	31896600	-0.2294336871136769
chr16	31895700	31896700	-0.12589211033639938
chr16	31895800	31896800	-0.3264849147654057
chr16	31895900	31896900	-0.04417402339474219
chr16	31896000	31897000	0.14855710315719228
chr16	31896100	31897100	0.7962697423685369
chr16	31897200	31898200	-2.0428896840797983
chr16	31897300	31898300	-2.4866293279703067
chr16	31897400	31898400	-2.5334932951905667
chr16	31897500	31898500	-2.3354971240720377
chr16	31897600	31898600	-1.6453539802140842
chr16	31897700	31898700	-1.2648011747933685
chr16	31897800	31898800	-0.5004029309722369
chr16	31898600	31899600	0.32150363529893605
chr16	31898700	31899700	-0.1244612263398736
chr16	31898800	31899800	0.08730153261873758
chr16	31898900	31899900	-0.037087612379133536
chr16	31899000	31900000	-0.06848311665736434
chr16	31899100	31900100	-1.121037782040981
chr16	31899200	31900200	-0.617046414989782
chr16	31899300	31900300	-0.8664898636079559
chr16	31899400	31900400	-0.6582672010586251
chr16	31899500	31900500	-0.7368806994611504
chr16	31899600	31900600	-1.0931478784079631
chr16	31899700	31900700	-1.0925541293600014
chr16	31900800	31901800	-3.6641997678793965
chr16	31900900	31901900	-4.032767182272361
chr16	31901000	31902000	-4.364646605781213
chr16	31901100	31902100	-4.496016027918655
chr16	31901200	31902200	-4.487286971347026
chr16	31901300	31902300	-4.541705407908786
chr16	31901400	31902400	-4.732733459619807
chr16	31901500	31902500	-4.8558707230157205
chr16	31901600	31902600	-5.128780200226304
chr16	31901700	31902700	-5.418015471163436
chr16	31901800	31902800	-4.29400367897576
chr16	31901900	31902900	-4.051398285784558
chr16	31902000	31903000	-3.5200224482764626
chr16	31902100	31903100	-3.413911335509286
chr16	31902200	31903200	-3.568816869986235
chr16	31902300	31903300	-2.9259491704279137
chr16	31902400	31903400	-2.9051114452128206
chr16	31902500	31903500	-3.158465658244465
chr16	31902600	31903600	-2.7782078713166314
chr16	31902700	31903700	-2.205137337287412
chr16	31902800	31903800	-2.4115736065500566
chr16	31902900	31903900	-2.9827328055815974
chr16	31903000	31904000	-3.156736151554448
chr16	31903100	31904100	-3.1450001767119344
chr16	31903200	31904200	-3.302188990608027
chr16	31903300	31904300	-3.168238897956916
chr16	31903400	31904400	-3.477960083783096
chr16	31903500	31904500	-3.287038774722397
chr16	31903600	31904600	-4.325050344627326
chr16	31903700	31904700	-4.5406278141997385
chr16	31903800	31904800	-4.394390252183978
chr16	31903900	31904900	-4.799311376335144
chr16	31904000	31905000	-5.231763948355346
chr16	31904100	31905100	-5.7982502882735885
chr16	31904200	31905200	-5.706671987325097
chr16	31904300	31905300	-5.79050393081885
chr16	31904400	31905400	-6.379186214543752
chr16	31904500	31905500	-6.483133137700528
chr16	31904600	31905600	-5.626411633857068
chr16	31904700	31905700	-5.158140960804338
chr16	31904800	31905800	-5.711811215366803
chr16	31904900	31905900	-4.5076174473446535
chr16	31905000	31906000	-3.807432436574015
chr16	31905100	31906100	-3.0836136161016485
chr16	31905200	31906200	-2.2369275694733943
chr16	31905300	31906300	-2.487156436146725
chr16	31905400	31906400	-1.7252730438312107
chr16	31905500	31906500	-1.1604758322530186
chr16	31905600	31906600	-1.044597075494475
chr16	31905700	31906700	-0.2650587385889143
chr16	31905800	31906800	0.970023829013263
chr16	31905900	31906900	1.004765119355752
chr16	31906000	31907000	0.8594904561612644
chr16	31906100	31907100	0.5100818352147837
chr16	31906200	31907200	0.2748936698415111
chr16	31906300	31907300	0.8393147206956689
chr16	31906400	31907400	0.4177465834332485
chr16	31906500	31907500	0.4253800281218221
chr16	31906600	31907600	0.4179470354878628
chr16	31906700	31907700	-0.08385456851594708
chr16	31906800	31907800	-0.28982557200239745
chr16	31906900	31907900	-0.058187517761913776
chr16	31907000	31908000	0.19822089265639126
chr16	31907100	31908100	0.21731330138353525
chr16	31907200	31908200	0.15461428769404004
chr16	31907300	31908300	-0.18250991932366206
chr16	31907400	31908400	0.30541831410959563
chr16	31907500	31908500	0.7836743250409482
chr16	31907600	31908600	0.8050422268569283
chr16	31907700	31908700	0.011830655302080495
chr16	31907800	31908800	0.3593986252200455
chr16	31907900	31908900	0.22092464612616605
chr16	31908000	31909000	0.3532094415983587
chr16	31908100	31909100	0.9503279319703659
chr16	31909200	31910200	1.8365592099826893
chr16	31909300	31910300	1.6926106724113794
chr16	31909400	31910400	2.1246545963426406
chr16	31909500	31910500	2.21331058695799
chr16	31909600	31910600	1.99065967384658
chr16	31909700	31910700	2.03892178123739
chr16	31909800	31910800	1.8061542342733463
chr16	31909900	31910900	1.9507751921207341
chr16	31910000	31911000	1.7633916248638868
chr16	31910100	31911100	1.8438299322201324
chr16	31910200	31911200	1.9832336085410955
chr16	31910300	31911300	2.127349420472445
chr16	31910400	31911400	1.4833154254664975
chr16	31910500	31911500	1.136793493084189
chr16	31910600	31911600	1.1865103869431617
chr16	31910700	31911700	0.8485226126785667
chr16	31910800	31911800	0.3017529105828021
chr16	31910900	31911900	0.2406653276217712
chr16	31911000	31912000	0.15976811906546262
chr16	31911100	31912100	-0.07603444057262751
chr16	31911200	31912200	-0.22154912729110068
chr16	31911300	31912300	-0.8147289728937247
chr16	31911400	31912400	-0.5441445790394343
chr16	31911500	31912500	-0.3913469985609865
chr16	31911600	31912600	-0.5805154160728655
chr16	31911700	31912700	-0.2888299622983182
chr16	31911800	31912800	0.36156836971746464
chr16	31911900	31912900	0.8701686660721952
chr16	31912000	31913000	0.8543519634340673
chr16	31912100	31913100	1.2148908289972402
chr16	31912200	31913200	1.0524573555807315
chr16	31912300	31913300	1.4862147850179572
chr16	31912400	31913400	1.6276431951575063
chr16	31912500	31913500	2.1881130738331374
chr16	31912600	31913600	2.78502677690862
chr16	31912700	31913700	3.0665668780989512
chr16	31912800	31913800	2.676190284718021
chr16	31912900	31913900	2.718082725416521
chr16	31913000	31914000	3.043608834945816
chr16	31913100	31914100	2.9386686835925064
chr16	31913200	31914200	3.403548819220293
chr16	31913300	31914300	3.6957223707875912
chr16	31913400	31914400	3.3871690051003203
chr16	31913500	31914500	2.980786448225847
chr16	31913600	31914600	2.184463399637023
chr16	31913700	31914700	1.7421074282744025
chr16	31913800	31914800	2.1511613244196868
chr16	31913900	31914900	2.6125058424813945
chr16	31914000	31915000	2.0976415742698977
chr16	31914100	31915100	2.2898432965584514
chr16	31914200	31915200	1.9775867703502377
chr16	31914300	31915300	1.7699120829847883
chr16	31914400	31915400	1.8288800906805824
chr16	31914500	31915500	1.7300746285115969
chr16	31914600	31915600	2.290697340091996
chr16	31914700	31915700	2.5998645021957616
chr16	31914800	31915800	2.3092926692865268
chr16	31914900	31915900	1.3182576593264972
chr16	31916600	31917600	-1.378838318711088
chr16	31916700	31917700	-0.9144476864393202
chr16	31916800	31917800	-0.7823127344306735
chr16	31916900	31917900	-0.6082087896671956
chr16	31917000	31918000	-0.5634471583687591
chr16	31917100	31918100	-0.3947270571543592
chr16	31917200	31918200	-0.2566320113089408
chr16	31917300	31918300	-0.06410490830777321
chr16	31917400	31918400	-0.11196272563052484
chr16	31917500	31918500	-0.3698656236684143
chr16	31917600	31918600	-0.14320936889202884
chr16	31917700	31918700	0.34588851416483424
chr16	31917800	31918800	0.4716078437071263
chr16	31917900	31918900	0.7251612802024336
chr16	31918000	31919000	1.0474749683893652
chr16	31918100	31919100	1.0494435546413632
chr16	31918200	31919200	1.1630976994747513
chr16	31918300	31919300	1.1288117387387542
chr16	31918400	31919400	1.2669696982201029
chr16	31918500	31919500	1.8269267513111889
chr16	31918600	31919600	2.2602971299906267
chr16	31918700	31919700	1.6084155918050749
chr16	31918800	31919800	1.375471421648717
chr16	31918900	31919900	0.9882193537574095
chr16	31919000	31920000	0.7322777498473737
chr16	31919100	31920100	0.4600403973854143
chr16	31919200	31920200	0.011923135119332243
chr16	31919300	31920300	0.3914486497083805
chr16	31919400	31920400	0.13727323251716528
chr16	31919500	31920500	0.18191704613152435
chr16	31919600	31920600	-0.1954658800553896
chr16	31919700	31920700	-0.10051378777873744
chr16	31919800	31920800	0.31276467208866543
chr16	31919900	31920900	0.9432682424730446
chr16	31920000	31921000	1.5152598723301267
chr16	31920100	31921100	1.9838106567807945
chr16	31920200	31921200	2.7157224101160167
chr16	31920300	31921300	2.751892847814477
chr16	31920400	31921400	3.1075487011588043
chr16	31920500	31921500	2.986679044543847
chr16	31920600	31921600	2.6678418916752653
chr16	31920700	31921700	2.9298796595916388
chr16	31920800	31921800	3.012519757261748
chr16	31920900	31921900	2.3856775161483683
chr16	31921000	31922000	2.34515699759067
chr16	31921100	31922100	2.3213145914470155
chr16	31921200	31922200	2.0422678386835083
chr16	31921300	31922300	1.3919622753967755
chr16	31921400	31922400	0.9975883800549444
chr16	31921500	31922500	0.4348157190300136
chr16	31921600	31922600	1.0174489657493648
chr16	31921700	31922700	0.8767638270543416
chr16	31921800	31922800	0.6205194093735282
chr16	31921900	31922900	0.5544344648882196
chr16	31922000	31923000	0.266046902769357
chr16	31922100	31923100	-0.06309560778915163
chr16	31922200	31923200	0.22546180329414706
chr16	31922300	31923300	0.7355951113456635
chr16	31922400	31923400	0.872306180663999
chr16	31922500	31923500	1.6354925120985062
chr16	31922600	31923600	1.0304612536266
chr16	31922700	31923700	0.8240144722287671
chr16	31922800	31923800	0.686810281085949
chr16	31922900	31923900	0.6443146021760237
chr16	31923000	31924000	0.390652562424947
chr16	31923100	31924100	0.7230771388629251
chr16	31923200	31924200	0.7086744310149833
chr16	31923300	31924300	0.2822461681934981
chr16	31923400	31924400	0.11855356847033267
chr16	31923500	31924500	-0.4527133912159742
chr16	31923600	31924600	-0.03779586731963727
chr16	31923700	31924700	-0.1793100207602673
chr16	31923800	31924800	-0.024333147091628888
chr16	31923900	31924900	0.282457879068275
chr16	31924000	31925000	0.2721406568390205
chr16	31924100	31925100	0.0032163304347704066
chr16	31924200	31925200	-0.5243981840175069
chr16	31924700	31925700	1.7327874634699083
chr16	31924800	31925800	1.5280097708446632
chr16	31924900	31925900	1.3077926799902997
chr16	31925000	31926000	1.5879220085193253
chr16	31925100	31926100	1.1249929581035265
chr16	31925200	31926200	0.9782227261025472
chr16	31925300	31926300	0.9059286594031456
chr16	31925400	31926400	0.8940221737243149
chr16	31925500	31926500	0.5585253200766638
chr16	31925600	31926600	0.12396291503499232
chr16	31925700	31926700	-0.002300948724071784
chr16	31925800	31926800	-0.1481730394145
chr16	31925900	31926900	0.0852204514196914
chr16	31926000	31927000	0.045061493525594375
chr16	31926100	31927100	0.3390484854541975
chr16	31926200	31927200	-0.3184020471542268
chr16	31926300	31927300	-0.1613610070476995
chr16	31926400	31927400	-0.16940138134664431
chr16	31926500	31927500	-0.14441311392120015
chr16	31926600	31927600	0.4566375338310792
chr16	31926700	31927700	0.8653916801619725
chr16	31926800	31927800	0.4423133440806308
chr16	31926900	31927900	0.1128355553789873
chr16	31927000	31928000	-0.2500606873568304
chr16	31927100	31928100	0.01742284792062232
chr16	31927200	31928200	0.9524634586459544
chr16	31927300	31928300	0.7629501451483536
chr16	31927400	31928400	0.3998595143338378
chr16	31927500	31928500	0.7489362336682373
chr16	31927600	31928600	0.9462034593085034
chr16	31927700	31928700	0.07862586914736512
chr16	31927800	31928800	0.4470771111379323
chr16	31927900	31928900	0.4176813387827472
chr16	31928000	31929000	0.6966227164679136
chr16	31928100	31929100	0.2509986858421916
chr16	31928200	31929200	-0.4261066776939616
chr16	31928300	31929300	-0.6945493492562858
chr16	31928400	31929400	-0.4595400390526021
chr16	31928500	31929500	-0.4478581003824914
chr16	31928600	31929600	-1.3081216751865383
chr16	31928700	31929700	-0.7120952141060072
chr16	31929000	31930000	-0.6944512244239353
chr16	31929100	31930100	-0.5436272412210039
chr16	31929200	31930200	0.03826722028572002
chr16	31929300	31930300	0.18782513224705533
chr16	31929400	31930400	0.14475070156985076
chr16	31929500	31930500	-0.09133959707333793
chr16	31930800	31931800	0.7045291645035863
chr16	31930900	31931900	1.6094695709071358
chr16	31931000	31932000	0.8104985974650647
chr16	31931100	31932100	1.1247400175684734
chr16	31931200	31932200	0.7936023032197835
chr16	31931300	31932300	0.35437075097077625
chr16	31931400	31932400	0.06415726543743497
chr16	31931500	31932500	0.1845340195695992
chr16	31931600	31932600	0.11951415401162675
chr16	31931700	31932700	-0.08907789320045546
chr16	31931800	31932800	-0.27352926779322595
chr16	31931900	31932900	-0.8897838348247907
chr16	31932000	31933000	-0.6144645398241587
chr16	31932100	31933100	-1.0729482043342706
chr16	31932200	31933200	-0.591792330548922
chr16	31932300	31933300	-0.9966001512458156
chr16	31932400	31933400	-1.1143386896719356
chr16	31932500	31933500	-1.3917208162357195
chr16	31932600	31933600	-1.5392906836880114
chr16	31932700	31933700	-2.0679060882887788
chr16	31932800	31933800	-1.4989279475290505
chr16	31932900	31933900	-1.414420974405419
chr16	31933000	31934000	-0.7303320177067234
chr16	31933100	31934100	-0.3769389468742689
chr16	31933200	31934200	0.10048320395186117
chr16	31933300	31934300	0.5934716289007091
chr16	31933400	31934400	0.5640466555609289
chr16	31933500	31934500	0.34214743656003604
chr16	31933600	31934600	0.3243663836085743
chr16	31933700	31934700	0.8558567507920749
chr16	31933800	31934800	0.3918348824356951
chr16	31933900	31934900	0.4710036946314973
chr16	31934000	31935000	-0.44415728380153324
chr16	31934100	31935100	-0.9776632590655954
chr16	31934200	31935200	-1.206003303182551
chr16	31934300	31935300	-0.7321004908263751
chr16	31934400	31935400	-1.2062122308274987
chr16	31934500	31935500	-1.6154711177949233
chr16	31934600	31935600	-0.8540377006662568
chr16	31934700	31935700	-0.3574603449993866
chr16	31934800	31935800	-0.4776122958377163
chr16	31934900	31935900	-0.3176072266608264
chr16	31935000	31936000	-0.23467682691715247
chr16	31935100	31936100	0.2949686973427389
chr16	31935200	31936200	0.17742408613859087
chr16	31935300	31936300	-0.2555281901753509
chr16	31935400	31936400	0.05083971454232916
chr16	31935500	31936500	0.7107244512508442
chr16	31935600	31936600	0.6382911953020507
chr16	31935700	31936700	0.1524936699535204
chr16	31935800	31936800	-0.11629811583722435
chr16	31935900	31936900	-0.5071621267366133
chr16	31936000	31937000	-0.13603135875582303
chr16	31936100	31937100	-0.4987160264080554
chr16	31936200	31937200	-0.2973556845837461
chr16	31936300	31937300	-0.1933325675155358
chr16	31936400	31937400	-0.3991499253655901
chr16	31936500	31937500	-1.244928806816152
chr16	31936600	31937600	-0.8447347830814786
chr16	31936700	31937700	-0.9489009705245092
chr16	31936800	31937800	-0.4337380963253026
chr16	31936900	31937900	0.08917031918945234
chr16	31937000	31938000	-0.12218873316788971
chr16	31937100	31938100	-0.05380659185811888
chr16	31937200	31938200	0.007436639210961859
chr16	31937300	31938300	-0.11678148879424342
chr16	31937400	31938400	0.33096509343758435
chr16	31937500	31938500	0.9794373619647516
chr16	31937600	31938600	0.35203072991237777
chr16	31937700	31938700	0.6204908083074355
chr16	31937800	31938800	0.23850747467648936
chr16	31937900	31938900	-1.1266096752798245
chr16	31938000	31939000	-2.1146897756860272
chr16	31938100	31939100	-3.648618603026016
chr16	31938200	31939200	-4.37466177818944
chr16	31938300	31939300	-4.98815461879884
chr16	31938400	31939400	-5.5285870324492645
chr16	31938500	31939500	-5.823364546867932
chr16	31938600	31939600	-5.7852156713569824
chr16	31938700	31939700	-5.755904138692075
chr16	31938800	31939800	-5.454277455959102
chr16	31938900	31939900	-5.231800892368952
chr16	31939000	31940000	-4.601820489605083
chr16	31940000	31941000	-5.284734344479676
chr16	31940200	31941200	-6.619617681090365
chr16	31940300	31941300	-7.085774903116798
chr16	31940400	31941400	-6.959160138337176
chr16	31940500	31941500	-7.290059838023325
chr16	31940600	31941600	-7.546686242018947
chr16	31940700	31941700	-8.009193879880119
chr16	31940800	31941800	-7.0847429278299865
chr16	31940900	31941900	-6.5560685548304605
chr16	31941000	31942000	-5.950623990330243
chr16	31941100	31942100	-5.410331690461395
chr16	31941200	31942200	-4.351924197820919
chr16	31941300	31942300	-3.8474126940135878
chr16	31941400	31942400	-3.7094754295674135
chr16	31941500	31942500	-3.7565676949704265
chr16	31941600	31942600	-3.3109250617562656
chr16	31943100	31944100	-1.7676658999000217
chr16	31943200	31944200	-2.7548574369883347
chr16	31943300	31944300	-3.382097689175517
chr16	31943400	31944400	-2.749899654424851
chr16	31943500	31944500	-2.7188806846981444
chr16	31943600	31944600	-2.7708672359127795
chr16	31943700	31944700	-2.5442204802555164
chr16	31943800	31944800	-2.7542364118818283
chr16	31943900	31944900	-2.131957828295469
chr16	31944000	31945000	-2.4015411863077047
chr16	31944100	31945100	-2.0068175939025656
chr16	31944200	31945200	-0.7345984691017184
chr16	31944300	31945300	0.4122140932203816
chr16	31944400	31945400	0.6223729664556704
chr16	31944500	31945500	0.5662609942775898
chr16	31944600	31945600	1.2335457568119346
chr16	31944700	31945700	1.4205909033080355
chr16	31944800	31945800	1.9719692575936807
chr16	31944900	31945900	2.4260488837634253
chr16	31945000	31946000	2.4334286289393128
chr16	31945100	31946100	2.7024421982796603
chr16	31945200	31946200	2.419943107090268
chr16	31945300	31946300	2.1004457652015858
chr16	31945400	31946400	2.192327006093223
chr16	31945500	31946500	2.594609352199466
chr16	31945600	31946600	2.4468808681911605
chr16	31945700	31946700	2.2812734477113232
chr16	31945800	31946800	2.167050492306516
chr16	31945900	31946900	2.329141529545239
chr16	31946000	31947000	2.1734031427836826
chr16	31946100	31947100	1.50585648925169
chr16	31946200	31947200	0.9991195469429428
chr16	31946300	31947300	0.6135122255104718
chr16	31946400	31947400	0.4145571792445736
chr16	31946500	31947500	0.06003076817722155
chr16	31946600	31947600	-0.4664850377751321
chr16	31946700	31947700	-0.740982251816092
chr16	31946800	31947800	-0.9859459345811376
chr16	31946900	31947900	-1.3460436180669484
chr16	31947000	31948000	-1.0030739245615794
chr16	31947100	31948100	-0.17177580909707804
chr16	31947200	31948200	0.5771356347228765
chr16	31947300	31948300	1.5119787835480818
chr16	31947400	31948400	1.0278314761935567
chr16	31947500	31948500	1.0774808912923042
chr16	31947600	31948600	0.9749871237407784
chr16	31947700	31948700	1.2904411736885697
chr16	31947800	31948800	1.6153069496244423
chr16	31947900	31948900	2.3005409386004607
chr16	31948000	31949000	2.5773025399013747
chr16	31948100	31949100	1.9542533200477992
chr16	31948200	31949200	1.7866772333475212
chr16	31948300	31949300	1.1378692892638955
chr16	31948400	31949400	1.0950281044728023
chr16	31948500	31949500	1.5825100602677715
chr16	31948600	31949600	2.012684238571729
chr16	31948700	31949700	2.1044171603620483
chr16	31948800	31949800	1.9968572284025672
chr16	31948900	31949900	1.347542981910342
chr16	31949000	31950000	1.2666725830454197
chr16	31949100	31950100	1.5808739577154958
chr16	31949200	31950200	1.410355276461828
chr16	31949300	31950300	1.5355230574871477
chr16	31974300	31975300	0.027675353512377758
chr16	31974400	31975400	-0.7049613949268229
chr16	31974500	31975500	-1.4338546687851896
chr16	31974600	31975600	-1.3167520845404546
chr16	31974700	31975700	-1.1227491211916787
chr16	31974800	31975800	-0.9879302038794352
chr16	31974900	31975900	-1.0258433258893958
chr16	31975000	31976000	-0.5449948744050853
chr16	31975100	31976100	-0.08670935028719448
chr16	31975200	31976200	0.17976857704082788
chr16	31975300	31976300	0.4991184688514075
chr16	31975400	31976400	0.7423780220205596
chr16	31975500	31976500	1.181141445998457
chr16	31975600	31976600	1.0262684744049944
chr16	31976100	31977100	0.993473986393552
chr16	31976200	31977200	1.0233159952436113
chr16	31976300	31977300	0.14971924946090814
chr16	31976400	31977400	0.12096863283174293
chr16	31976500	31977500	0.10345232494233493
chr16	31976600	31977600	-0.059886140639953435
chr16	31976700	31977700	-0.23765230298460405
chr16	31981700	31982700	0.6834857186268798
chr16	31981800	31982800	0.7216784674856439
chr16	31981900	31982900	0.5528949904518861
chr16	32000700	32001700	-0.7222857999334281
chr16	32000800	32001800	-0.8902205339323706
chr16	32000900	32001900	-0.11324775934708785
chr16	32001000	32002000	-0.28698598906254436
chr16	32001100	32002100	-0.14700713565676565
chr16	32001200	32002200	0.4373898810023969
chr16	32001300	32002300	0.9367800049409564
chr16	32001400	32002400	1.032723673472804
chr16	32001500	32002500	0.9295606779453922
chr16	32001600	32002600	1.6680983875423674
chr16	32001700	32002700	1.0621273464570864
chr16	32001800	32002800	1.1561826903285772
chr16	32001900	32002900	0.07018418528228304
chr16	32002000	32003000	0.5666146546035195
chr16	32002100	32003100	1.044723723292466
chr16	32002200	32003200	0.40006714166995216
chr16	32002300	32003300	0.75169613777314
chr16	32002400	32003400	0.5282473961463181
chr16	32002500	32003500	0.407571237587486
chr16	32002600	32003600	0.367449335911125
chr16	32002700	32003700	0.8441458741031805
chr16	32002800	32003800	0.5149704084240566
chr16	32003400	32004400	0.08920950467148
chr16	32003500	32004500	0.2263434652491275
chr16	32003600	32004600	0.009749807065707036
chr16	32003700	32004700	-0.11743494970008694
chr16	32003800	32004800	-0.13397523552953236
chr16	32003900	32004900	-0.25074315576704825
chr16	32004000	32005000	-0.4305589168290231
chr16	32005800	32006800	-1.0902246001781877
chr16	32005900	32006900	-0.8110691469609561
chr16	32006000	32007000	0.030124134490295607
chr16	32006100	32007100	0.2515797194814239
chr16	32006200	32007200	-0.07801530206284127
chr16	32006300	32007300	-0.12480727488879792
chr16	32006400	32007400	0.03511872699503885
chr16	32006500	32007500	0.1736704280443321
chr16	32006600	32007600	-0.012664075698113623
chr16	32006700	32007700	0.4280731984023898
chr16	32006800	32007800	0.5996506630495102
chr16	32006900	32007900	0.42786235767617603
chr16	32007000	32008000	-0.06585273710440182
chr16	32007100	32008100	-0.19316682492358864
chr16	32007200	32008200	0.3456529300447165
chr16	32007300	32008300	0.4781940699256362
chr16	32007400	32008400	0.5135540424905121
chr16	32007500	32008500	0.5221263876328521
chr16	32007600	32008600	0.18604718482195187
chr16	32007700	32008700	0.2831381641874731
chr16	32007800	32008800	0.8217632252260001
chr16	32007900	32008900	1.1493194145593204
chr16	32008000	32009000	1.1282271008874103
chr16	32008100	32009100	1.101272819400111
chr16	32008200	32009200	0.9966771398249664
chr16	32008300	32009300	1.2080349261322405
chr16	32019600	32020600	-3.0136578537378598
chr16	32019700	32020700	-2.6997361345700943
chr16	32019800	32020800	-2.127380815771309
chr16	32019900	32020900	-2.0688701914139904
chr16	32020000	32021000	-1.8292525750007902
chr16	32020100	32021100	-2.273074219423416
chr16	32020200	32021200	-1.5639892433294935
chr16	32020300	32021300	-1.4190465780105683
chr16	32020400	32021400	-1.3533589330426397
chr16	32025500	32026500	-0.8511972592048709
chr16	32025600	32026600	-0.9163854714134908
chr16	32025700	32026700	-1.0953275430690694
chr16	32025800	32026800	-1.9250141310934787
chr16	32025900	32026900	-2.0035584094534564
chr16	32026000	32027000	-1.254434121044439
chr16	32026100	32027100	-1.8531571243984124
chr16	32119100	32120100	-1.6587314005189588
chr16	32119200	32120200	-0.9178584559929688
chr16	32119300	32120300	-0.1497648913250468
chr16	32119400	32120400	0.4283053435111303
chr16	32119500	32120500	0.3612199928014001
chr16	32119600	32120600	0.5930642596027474
chr16	32283800	32284800	-2.7407723490272806
chr16	32283900	32284900	-2.8213695053783785
chr16	32284000	32285000	-2.531201637544194
chr16	32284100	32285100	-3.200639048260127
chr16	32284200	32285200	-4.436190214697972
chr16	32284300	32285300	-4.875001664407108
chr16	32813100	32814100	-6.074652542724601
chr16	32813200	32814200	-5.2785992623194185
chr16	32813300	32814300	-5.748655634208308
chr16	32813400	32814400	-5.5707210928862025
chr16	32813500	32814500	-5.070622866567088
chr16	32890700	32891700	-1.6082409300328462
chr16	32890800	32891800	-0.9428411847585348
chr16	32890900	32891900	-0.6467590701300103
chr16	32891000	32892000	-0.589278713806318
chr16	32916600	32917600	-3.699103594646339
chr16	32916700	32917700	-3.2379478594938846
chr16	32916800	32917800	-2.454411623162504
chr16	32916900	32917900	-1.9842001334507653
chr16	32917000	32918000	-1.6456750647702427
chr16	32917100	32918100	-1.8050363108013805
chr16	32917200	32918200	-1.5377004714250069
chr16	32917300	32918300	-1.0352189898655788
chr16	32917400	32918400	-0.7836064019225686
chr16	32917500	32918500	-0.3384474950158579
chr16	32917600	32918600	-0.3495337114275498
chr16	32917700	32918700	-1.0186683920780857
chr16	32917800	32918800	-2.2782737875497325
chr16	32917900	32918900	-3.0078606237701164
chr16	32918000	32919000	-2.6847468134062136
chr16	32918100	32919100	-2.3366092907982785
chr16	32918500	32919500	-3.757974769499864
chr16	32918600	32919600	-3.1146181771918817
chr16	32918700	32919700	-3.0853826231378085
chr16	32918800	32919800	-2.0072311961388083
chr16	32918900	32919900	-1.4254085187781695
chr16	32919000	32920000	-1.8092370160451767
chr16	32919100	32920100	-1.9005358098775167
chr16	32919200	32920200	-1.6828986365469845
chr16	32919300	32920300	-1.0030805426264209
chr16	32919400	32920400	-1.4612623375168463
chr16	32941200	32942200	-1.6249285439496308
chr16	32941300	32942300	-2.608811361307956
chr16	32941400	32942400	-3.234983217552998
chr16	32941500	32942500	-3.1390106764620835
chr16	32941600	32942600	-3.9217795194335086
chr16	32941700	32942700	-3.4767306595573886
chr16	32941800	32942800	-3.3135243063646183
chr16	32941900	32942900	-2.934862400310442
chr16	32942000	32943000	-3.810318152323894
chr16	32942100	32943100	-2.8376756120473634
chr16	32942200	32943200	-2.6072368577306704
chr16	32942300	32943300	-1.5814069477580397
chr16	32942400	32943400	-1.132013570307979
chr16	32942500	32943500	-1.2292297722820582
chr16	33061500	33062500	-7.871348541506535
chr16	33061600	33062600	-7.238133703619508
chr16	33061700	33062700	-7.5198634673630975
chr16	33061800	33062800	-8.51321920730806
chr16	33061900	33062900	-8.80058458909992
chr16	33062000	33063000	-8.744752713487095
chr16	33062100	33063100	-7.0442630787537714
chr16	33062200	33063200	-6.226924381949744
chr16	33062300	33063300	-6.362078224297191
chr16	33642600	33643600	-4.604991311309824
chr16	33642700	33643700	-4.419532078080903
chr16	33642800	33643800	-4.065234955896943
chr16	33642900	33643900	-3.8586506039565016
chr16	33643000	33644000	-3.550168968362251
chr16	33643100	33644100	-3.664511245397207
chr16	33643200	33644200	-3.0956650440839852
chr16	33671900	33672900	-4.1569705595738045
chr16	33672000	33673000	-3.8123916687988277
chr16	33672100	33673100	-3.6923368173712094
chr16	33672200	33673200	-3.608618306529935
chr16	33672300	33673300	-3.4798696785633987
chr16	33672400	33673400	-3.4639727534993656
chr16	33672500	33673500	-2.9358772679106337
chr16	33706600	33707600	-3.1320800736901098
chr16	33706700	33707700	-2.2274464235630047
chr16	33706800	33707800	-2.2956686752371787
chr16	33706900	33707900	-2.2573448447460804
chr16	33707000	33708000	-2.249916194392714
chr16	33707100	33708100	-2.3291205337311776
chr16	33707200	33708200	-2.340526665262032
chr16	33707300	33708300	-1.8537979881415607
chr16	33707400	33708400	-0.6673180093157338
chr16	33709000	33710000	-1.4321924027344917
chr16	33709100	33710100	-1.9949941002876528
chr16	33709200	33710200	-2.036667647501332
chr16	33709300	33710300	-1.3202224174564705
chr16	33709400	33710400	-1.935649169165464
chr16	33709500	33710500	-1.9044249302951937
chr16	33709600	33710600	-1.4647936297962274
chr16	33709700	33710700	-1.073594264332554
chr16	33709800	33710800	-1.373383441798032
chr16	33709900	33710900	-1.429232980904268
chr16	33710000	33711000	-1.5873916171083613
chr16	33710100	33711100	-1.1766314769968649
chr16	33710200	33711200	-0.81411053814182
chr16	33713700	33714700	-1.084459791683022
chr16	33713800	33714800	-2.2397884758268725
chr16	33713900	33714900	-2.679586323156885
chr16	33714000	33715000	-2.573449844732344
chr16	33714100	33715100	-2.99061050212738
chr16	33714200	33715200	-3.318878768026572
chr16	33714300	33715300	-4.075442701286358
chr16	33714400	33715400	-5.523065010157981
chr16	33714500	33715500	-5.170858500181208
chr16	33714600	33715600	-5.11049228136062
chr16	33714700	33715700	-4.770178174347295
chr16	33714800	33715800	-3.3057086976672365
chr16	33714900	33715900	-3.4160762421270983
chr16	33715000	33716000	-3.4647836581597735
chr16	33715100	33716100	-3.8253215584438784
chr16	33715200	33716200	-4.228288128789857
chr16	33715300	33716300	-4.237784052489192
chr16	33719100	33720100	-0.705053351729152
chr16	33719200	33720200	-0.5649297278794828
chr16	33719300	33720300	-0.4156181898477097
chr16	33719400	33720400	-0.9558372016279684
chr16	33719500	33720500	-0.27205103363965194
chr16	33719600	33720600	0.34390860051133715
chr16	33719700	33720700	-0.7741478633757249
chr16	33719800	33720800	-1.4358486794254477
chr16	33719900	33720900	-1.9077474579772984
chr16	33720000	33721000	-1.9561789158792169
chr16	33720100	33721100	-2.02727384588302
chr16	33720200	33721200	-2.404896184703461
chr16	33720300	33721300	-2.563303041011144
chr16	33720400	33721400	-2.2473784522928604
chr16	33720500	33721500	-2.462478944656489
chr16	33720600	33721600	-2.9602080821596815
chr16	33720700	33721700	-2.600270728879373
chr16	33991900	33992900	-3.725658024795761
chr16	33992000	33993000	-3.8934722883307833
chr16	33992100	33993100	-3.775809502791148
chr16	33992200	33993200	-3.8832495717774917
chr16	33992300	33993300	-3.9373855423671817
chr16	33992400	33993400	-3.8452728348026364
chr16	33992500	33993500	-3.6447795714082223
chr16	33992600	33993600	-3.0886345417655723
chr16	33992700	33993700	-3.409814771109044
chr16	33992800	33993800	-2.8648726619536755
chr16	34014900	34015900	-2.435797453767536
chr16	34015000	34016000	-2.385527351185195
chr16	34015100	34016100	-2.7930171857315083
chr16	34015200	34016200	-3.7391518396335193
chr16	34015300	34016300	-5.5233879530588865
chr16	34015400	34016400	-6.812229667341606
chr16	34015500	34016500	-7.3378053179492015
chr16	34015600	34016600	-8.585217873119067
chr16	34015700	34016700	-8.421836248356097
chr16	34015800	34016800	-8.153496787203043
chr16	34015900	34016900	-8.655440206123433
chr16	34016000	34017000	-8.952753016303316
chr16	34016100	34017100	-9.28715891236323
chr16	34016200	34017200	-9.009176433381166
chr16	34016300	34017300	-8.23795283631327
chr16	34016400	34017400	-7.801747337614592
chr16	34016500	34017500	-8.896864669765328
chr16	34016600	34017600	-8.42068415065055
chr16	34016700	34017700	-8.497338610492756
chr16	34016800	34017800	-9.172720244292297
chr16	34016900	34017900	-7.654094373099871
chr16	34017000	34018000	-8.199444171441554
chr16	34017100	34018100	-7.519740701715054
chr16	34017200	34018200	-7.064300293682795
chr16	34017300	34018300	-6.758861305273958
chr16	34017400	34018400	-6.829446293270965
chr16	34017500	34018500	-5.232492357321067
chr16	34017600	34018600	-4.957298167409442
chr16	34017700	34018700	-4.459153226321045
chr16	34017800	34018800	-3.9480415844941086
chr16	34017900	34018900	-3.5064139290842067
chr16	34018000	34019000	-2.6470279733927526
chr16	34018100	34019100	-2.9317434089633734
chr16	34018200	34019200	-3.93379196613616
chr16	34018300	34019300	-4.185484700485941
chr16	34018400	34019400	-3.6119026297885686
chr16	34018500	34019500	-4.295865620709184
chr16	34018600	34019600	-4.879737772325378
chr16	34018700	34019700	-5.956798253780334
chr16	34018800	34019800	-6.10368271074014
chr16	34018900	34019900	-7.499106543561318
chr16	34019000	34020000	-8.837899546048783
chr16	34019100	34020100	-8.674478589258857
chr16	34019200	34020200	-8.081838448903108
chr16	34019300	34020300	-8.585660850576787
chr16	34019400	34020400	-9.603914955273716
chr16	34021100	34022100	-9.52182805511019
chr16	34022000	34023000	-9.892740998728787
chr16	34022200	34023200	-9.867150937326485
chr16	34022300	34023300	-9.610668650543712
chr16	34022400	34023400	-9.144894814807508
chr16	34023400	34024400	-9.998049891186838
chr16	34023500	34024500	-8.975179250120624
chr16	34023600	34024600	-7.512435287921496
chr16	34023700	34024700	-6.942955377115062
chr16	34023800	34024800	-5.4922153505509685
chr16	34023900	34024900	-5.371205360475197
chr16	34024200	34025200	-5.9960864247810575
chr16	34024300	34025300	-4.9747434090961065
chr16	34024400	34025400	-5.707271226888511
chr16	34024500	34025500	-6.191531285645253
chr16	34024600	34025600	-6.734798177683202
chr16	34024700	34025700	-6.844733857402452
chr16	34024800	34025800	-7.290431677536316
chr16	34024900	34025900	-7.0825670700393175
chr16	34025000	34026000	-7.560812110877399
chr16	34025100	34026100	-7.299511563895651
chr16	34025200	34026200	-7.46414682662092
chr16	34025300	34026300	-8.337581773551474
chr16	34025400	34026400	-8.368230409785518
chr16	34025500	34026500	-8.006037571457725
chr16	34025600	34026600	-8.230298292364461
chr16	34025700	34026700	-8.345130212875485
chr16	34025800	34026800	-8.747075043201496
chr16	34025900	34026900	-8.576446353137216
chr16	34026000	34027000	-7.642660461802927
chr16	34026100	34027100	-7.501212017571646
chr16	34026200	34027200	-6.375227737482077
chr16	34026300	34027300	-5.638910429887142
chr16	34026400	34027400	-5.529785710812229
chr16	34026500	34027500	-5.831052103072888
chr16	34026600	34027600	-5.008436401421124
chr16	34026700	34027700	-4.983422645966502
chr16	34026800	34027800	-4.877677157434358
chr16	34026900	34027900	-5.361825605575858
chr16	34027000	34028000	-6.153008388628748
chr16	34027100	34028100	-6.820708882952101
chr16	34027200	34028200	-7.418818062161294
chr16	34027300	34028300	-8.50500699876146
chr16	34027400	34028400	-8.034495642169801
chr16	34027500	34028500	-7.785464300175012
chr16	34027600	34028600	-8.486038776342285
chr16	34027700	34028700	-8.448947771731884
chr16	34027800	34028800	-7.383030853604783
chr16	34027900	34028900	-7.047377368465383
chr16	34028000	34029000	-7.8429131576918945
chr16	34028100	34029100	-7.499613225821083
chr16	34028200	34029200	-6.699810785840378
chr16	34028300	34029300	-6.604988107426464
chr16	34028400	34029400	-7.531444134453403
chr16	34028500	34029500	-8.297980654077632
chr16	34028600	34029600	-8.094831616749406
chr16	34028700	34029700	-8.075357737562095
chr16	34028800	34029800	-9.416623451572207
chr16	34028900	34029900	-9.052657506881296
chr16	34029000	34030000	-8.463210015509379
chr16	34029100	34030100	-7.927916423708098
chr16	34029200	34030200	-8.8568639629632
chr16	34029300	34030300	-8.502206701620176
chr16	34029400	34030400	-7.9105933528762495
chr16	34029500	34030500	-7.559955953753117
chr16	34029600	34030600	-7.275208967295513
chr16	34029700	34030700	-7.744233312566178
chr16	34029800	34030800	-7.804656261862206
chr16	34029900	34030900	-7.703954996268891
chr16	34030000	34031000	-7.8339825354656405
chr16	34030100	34031100	-8.476655001437402
chr16	34030200	34031200	-7.779237125676667
chr16	34030300	34031300	-7.39765809553263
chr16	34030400	34031400	-7.178169590496838
chr16	34030500	34031500	-6.748894735667857
chr16	34030600	34031600	-6.791560304734165
chr16	34030700	34031700	-6.843346399210455
chr16	34030800	34031800	-7.205964369018103
chr16	34030900	34031900	-7.805176963434776
chr16	34031000	34032000	-7.917560141356038
chr16	34031100	34032100	-7.2323567720238255
chr16	34031200	34032200	-8.065719257570407
chr16	34031300	34032300	-7.8324859902898964
chr16	34031400	34032400	-7.546421174787161
chr16	34031500	34032500	-8.325189401162834
chr16	34031700	34032700	-8.018955288631682
chr16	34032100	34033100	-7.718242783567437
chr16	34032200	34033200	-7.978447719043351
chr16	34032300	34033300	-7.8831200705371725
chr16	34032400	34033400	-7.929408645556808
chr16	34032500	34033500	-7.48934862937084
chr16	34032600	34033600	-7.79398243797354
chr16	34032700	34033700	-8.308562243462442
chr16	34032800	34033800	-8.58337091829299
chr16	34032900	34033900	-8.773278843354403
chr16	34033000	34034000	-8.28197349519012
chr16	34033100	34034100	-7.253526863899733
chr16	34033200	34034200	-6.862764799409076
chr16	34033300	34034300	-8.114436670767793
chr16	34033400	34034400	-8.061244704219797
chr16	34033500	34034500	-8.162151833662621
chr16	34033600	34034600	-8.324389853181584
chr16	34033700	34034700	-8.222367950986202
chr16	34033800	34034800	-7.841446144841663
chr16	34033900	34034900	-7.44025997911212
chr16	34034000	34035000	-7.774176223723782
chr16	34034100	34035100	-8.390167849209485
chr16	34034200	34035200	-7.896118200279767
chr16	34034300	34035300	-7.481368460757011
chr16	34034400	34035400	-7.8965776850250196
chr16	34034500	34035500	-7.244015613903197
chr16	34034600	34035600	-6.716683747328489
chr16	34034700	34035700	-6.789016280306032
chr16	34034800	34035800	-7.476098907996379
chr16	34034900	34035900	-9.293605293781983
chr16	34035000	34036000	-9.097908991847481
chr16	34035100	34036100	-8.927172019752968
chr16	34035200	34036200	-9.551653196000483
chr16	34035300	34036300	-9.545878505163415
chr16	34035400	34036400	-9.210453531610877
chr16	34035500	34036500	-9.329702361325133
chr16	34035600	34036600	-9.21683502463711
chr16	34035700	34036700	-8.996526777023607
chr16	34035800	34036800	-7.896574321128424
chr16	34035900	34036900	-6.288232091282895
chr16	34036000	34037000	-6.188498665979858
chr16	34036100	34037100	-6.17832938560746
chr16	34036200	34037200	-5.53774412285248
chr16	34036300	34037300	-5.229438601780452
chr16	34036400	34037400	-6.0218273406613685
chr16	34036500	34037500	-7.21248275506134
chr16	34036600	34037600	-7.7047668710376955
chr16	34036700	34037700	-7.744877472233527
chr16	34036800	34037800	-8.179813324121941
chr16	34036900	34037900	-8.309349565632932
chr16	34037000	34038000	-8.697889767985025
chr16	34037100	34038100	-8.522092509951115
chr16	34037200	34038200	-8.892739054434255
chr16	34037300	34038300	-8.39726508587054
chr16	34037400	34038400	-8.813840279886405
chr16	34037500	34038500	-7.094469015449661
chr16	34037600	34038600	-5.9042284916443375
chr16	34038700	34039700	-4.819236011463638
chr16	34038800	34039800	-6.563072107075618
chr16	34038900	34039900	-7.968841511022954
chr16	34039000	34040000	-8.984194933929365
chr16	34039100	34040100	-9.35780838605348
chr16	34039200	34040200	-9.167840485812523
chr16	34039300	34040300	-9.71428282586744
chr16	34039400	34040400	-9.121768350739096
chr16	34039700	34040700	-9.308233927360954
chr16	34039800	34040800	-8.961552225511285
chr16	34039900	34040900	-7.919409593876787
chr16	34040000	34041000	-7.171167130590975
chr16	34040100	34041100	-7.063323484843947
chr16	34040200	34041200	-7.106637875833258
chr16	34040300	34041300	-6.8614204997930965
chr16	34040400	34041400	-7.317250074202549
chr16	34040500	34041500	-6.375962278348342
chr16	34040600	34041600	-6.501471242530153
chr16	34040700	34041700	-7.4870120497803985
chr16	34040800	34041800	-6.965598459094416
chr16	34040900	34041900	-7.758901389271733
chr16	34041000	34042000	-8.160002012950006
chr16	34041100	34042100	-8.372465188007938
chr16	34041200	34042200	-8.787928490838423
chr16	34041300	34042300	-9.12365428795184
chr16	34041400	34042400	-9.178173356297776
chr16	34041500	34042500	-9.530063340411141
chr16	34041600	34042600	-9.2568472423461
chr16	34041700	34042700	-9.202147345875165
chr16	34041800	34042800	-9.40146112958325
chr16	34041900	34042900	-9.072830081723682
chr16	34042000	34043000	-8.801365646253782
chr16	34043200	34044200	-6.410036094622647
chr16	34043300	34044300	-6.199169861762497
chr16	34043400	34044400	-5.520311738051436
chr16	34043500	34044500	-4.462077309691228
chr16	34043600	34044600	-4.461936659965865
chr16	34043700	34044700	-4.8547341007470965
chr16	34043800	34044800	-4.933911171510262
chr16	34045100	34046100	-4.965273548740711
chr16	34045200	34046200	-6.417144844466487
chr16	34045300	34046300	-6.766342680545219
chr16	34045400	34046400	-7.081830328440255
chr16	34045500	34046500	-7.202096415537643
chr16	34045600	34046600	-7.613089516188254
chr16	34045700	34046700	-8.469773452716826
chr16	34045800	34046800	-8.788346093568041
chr16	34045900	34046900	-8.511425835950249
chr16	34046000	34047000	-9.198155267269865
chr16	34046100	34047100	-8.715620142688014
chr16	34046200	34047200	-8.011841380429058
chr16	34046300	34047300	-7.910029420552185
chr16	34046400	34047400	-8.045367688012728
chr16	34046500	34047500	-8.122222045028268
chr16	34046600	34047600	-8.252557527347479
chr16	34046700	34047700	-8.084231643343179
chr16	34046800	34047800	-8.109597603744145
chr16	34046900	34047900	-7.96305945955316
chr16	34047000	34048000	-7.357818525066578
chr16	34047100	34048100	-7.600160434598067
chr16	34047200	34048200	-6.837320572403481
chr16	34047300	34048300	-6.525950273936759
chr16	34047400	34048400	-5.989104562207849
chr16	34047500	34048500	-5.531429383383808
chr16	34047600	34048600	-5.6577484210137365
chr16	34047700	34048700	-5.609186109746672
chr16	34047800	34048800	-4.400763439638798
chr16	34047900	34048900	-3.6344371663698736
chr16	34048000	34049000	-3.9067525437191444
chr16	34048100	34049100	-3.2198767910331565
chr16	34048200	34049200	-4.211509321423468
chr16	34048300	34049300	-4.395788460628361
chr16	34048400	34049400	-4.799122434706941
chr16	34048500	34049500	-4.820929411922617
chr16	34048600	34049600	-3.7352854692619313
chr16	34048700	34049700	-2.8940605236296686
chr16	34048800	34049800	-3.702524033992054
chr16	34048900	34049900	-4.843532533343079
chr16	34049000	34050000	-4.508722522096135
chr16	34049100	34050100	-4.7700926342850885
chr16	34049200	34050200	-5.144426897199244
chr16	34050600	34051600	-0.5635911839327039
chr16	34050700	34051700	-0.8265603289101594
chr16	34050800	34051800	-1.0191799398424837
chr16	34050900	34051900	-1.1113240618516338
chr16	34051000	34052000	-1.704292846533267
chr16	34051100	34052100	-2.6842940928725048
chr16	34051200	34052200	-3.968882226583884
chr16	34051300	34052300	-4.839510385163679
chr16	34051400	34052400	-5.237803351849845
chr16	34051500	34052500	-5.3858789574217605
chr16	34051600	34052600	-5.542082758909747
chr16	34051700	34052700	-6.219650457601683
chr16	34051800	34052800	-6.660571373489875
chr16	34051900	34052900	-7.646701960084576
chr16	34052000	34053000	-7.45916348806478
chr16	34052100	34053100	-6.927486089873495
chr16	34052200	34053200	-6.713116674981578
chr16	34052300	34053300	-6.2158077435800685
chr16	34052400	34053400	-6.578519033662659
chr16	34052500	34053500	-7.521653398722805
chr16	34052600	34053600	-8.385866336995031
chr16	34052700	34053700	-8.40325175916244
chr16	34052800	34053800	-8.811929530554481
chr16	34052900	34053900	-9.2099320940649
chr16	34053000	34054000	-8.775071457123902
chr16	34053100	34054100	-9.379226732085703
chr16	34053200	34054200	-8.924922078581158
chr16	34053300	34054300	-8.097342847859016
chr16	34053400	34054400	-7.1175348147852695
chr16	34053500	34054500	-6.125071386372446
chr16	34053600	34054600	-5.314820855679538
chr16	34053700	34054700	-4.6620629024668485
chr16	34053800	34054800	-3.5600006987285537
chr16	34053900	34054900	-2.4059872242208122
chr16	34054000	34055000	-2.472152180758214
chr16	34054100	34055100	-1.610617016595201
chr16	34054200	34055200	-2.0560857493881195
chr16	34054300	34055300	-3.314167514839357
chr16	34054400	34055400	-2.8922920432094408
chr16	34054500	34055500	-2.9742929118767134
chr16	34054600	34055600	-2.8973039212522527
chr16	34054700	34055700	-3.133183304301252
chr16	34054800	34055800	-3.5301155812721103
chr16	34054900	34055900	-4.527375921968044
chr16	34055000	34056000	-5.815427549168202
chr16	34055100	34056100	-6.932109635986063
chr16	34055200	34056200	-7.972250642341469
chr16	34055300	34056300	-7.602717359714934
chr16	34055400	34056400	-8.807235687938991
chr16	34055500	34056500	-8.838497117894363
chr16	34055600	34056600	-9.044621652749004
chr16	34055700	34056700	-9.202478611158217
chr16	34055800	34056800	-9.187721396071073
chr16	34055900	34056900	-9.158494850232417
chr16	34056000	34057000	-8.690509140995353
chr16	34056100	34057100	-8.316803734557219
chr16	34056200	34057200	-6.613509791841098
chr16	34056300	34057300	-6.759706801449287
chr16	34056400	34057400	-7.171490858399062
chr16	34056500	34057500	-8.277085360152872
chr16	34056600	34057600	-7.990969892359176
chr16	34056700	34057700	-8.069962555748681
chr16	34056800	34057800	-8.266576284035024
chr16	34056900	34057900	-8.444787204822678
chr16	34057000	34058000	-7.761693408951188
chr16	34057100	34058100	-8.699872553366854
chr16	34058200	34059200	-5.3609455724264565
chr16	34058300	34059300	-5.8669897875116845
chr16	34058400	34059400	-5.4705527428667855
chr16	34058500	34059500	-5.4068821237743565
chr16	34058600	34059600	-4.7639442512111625
chr16	34058700	34059700	-4.948135022341363
chr16	34058800	34059800	-6.290244052785318
chr16	34058900	34059900	-6.379428253737411
chr16	34059000	34060000	-6.476920935633152
chr16	34059100	34060100	-7.0564772978578585
chr16	34059200	34060200	-6.2736832155437705
chr16	34059300	34060300	-6.052612068985996
chr16	34059400	34060400	-6.523025622674121
chr16	34059500	34060500	-6.5878525683291365
chr16	34059600	34060600	-7.471985362137128
chr16	34059700	34060700	-7.008043418310579
chr16	34059800	34060800	-4.534806421811597
chr16	34060500	34061500	-8.61831812954072
chr16	34060600	34061600	-9.564815211510377
chr16	34061100	34062100	-9.986176280399027
chr16	34074300	34075300	-9.206871697218126
chr16	34074400	34075400	-7.986160000138768
chr16	34074500	34075500	-8.896484186539439
chr16	34108100	34109100	-9.630779837307346
chr16	34108200	34109200	-9.746040345644774
chr16	34108300	34109300	-9.25175040848187
chr16	34108400	34109400	-8.88044426901516
chr16	34108500	34109500	-8.346636357573516
chr16	34108600	34109600	-9.607372538642467
chr16	34108700	34109700	-8.79689215871191
chr16	34108800	34109800	-9.721383841493623
chr16	34108900	34109900	-9.90440104753664
chr16	34114100	34115100	-9.624553561236027
chr16	34114200	34115200	-8.335304562357189
chr16	34123700	34124700	-9.713794410744457
chr16	34123800	34124800	-9.034566309269724
chr16	34123900	34124900	-9.702308723272948
chr16	34127600	34128600	-8.97069917700961
chr16	34127700	34128700	-8.825256253515628
chr16	34127800	34128800	-8.959623742924773
chr16	34127900	34128900	-7.687383144286492
chr16	34128000	34129000	-7.817840023466918
chr16	34128100	34129100	-8.133047241886938
chr16	34128200	34129200	-7.794280654407157
chr16	34128300	34129300	-8.395556452093365
chr16	34128400	34129400	-7.737938444291682
chr16	34128500	34129500	-7.7204692279982545
chr16	34128600	34129600	-8.675176893655808
chr16	34128700	34129700	-8.401784373874518
chr16	34128800	34129800	-7.943046046525367
chr16	34128900	34129900	-9.05155823294498
chr16	34129000	34130000	-9.526546823773295
chr16	34129100	34130100	-9.451060109329642
chr16	34129200	34130200	-8.516751914413446
chr16	34129300	34130300	-9.030572162948534
chr16	34130100	34131100	-9.563181460082276
chr16	34942000	34943000	-9.726991479194437
chr16	34955100	34956100	-7.827183009242357
chr16	34959000	34960000	-9.599611794033137
chr16	34959100	34960100	-9.924644196679171
chr16	34959200	34960200	-9.7890756230075
chr16	34959300	34960300	-9.896453220991779
chr16	34959400	34960400	-9.901638729768633
chr16	35072200	35073200	-5.400290314228059
chr16	35072300	35073300	-5.64530297742093
chr16	35072400	35073400	-6.379637902827097
chr16	35072500	35073500	-6.833359176271852
chr16	35072600	35073600	-7.488465204301754
chr16	35072700	35073700	-8.379740046656336
chr16	35072800	35073800	-8.513745820608147
chr16	35072900	35073900	-9.18982663645198
chr16	35073000	35074000	-8.723659202516782
chr16	35073100	35074100	-8.141698969700709
chr16	35073200	35074200	-8.07045942291929
chr16	35073300	35074300	-8.299585193522162
chr16	35073400	35074400	-8.574425022487526
chr16	35073500	35074500	-8.504782766715811
chr16	35073600	35074600	-8.764649366009872
chr16	35073700	35074700	-8.257329434941306
chr16	35073800	35074800	-8.243108077163534
chr16	35073900	35074900	-7.930949103914551
chr16	35074000	35075000	-8.250174270849348
chr16	35074100	35075100	-8.50109342599064
chr16	35074200	35075200	-8.912070385859813
chr16	35074300	35075300	-9.194931170937178
chr16	35074400	35075400	-9.569406881678605
chr16	35080600	35081600	-9.968651946052962
chr16	35080700	35081700	-9.02467608226806
chr16	35080800	35081800	-7.670885732548448
chr16	35080900	35081900	-6.8839826495215855
chr16	35081000	35082000	-6.010709158384381
chr16	35081100	35082100	-5.674583405073338
chr16	35081200	35082200	-5.2617372021261835
chr16	35081300	35082300	-4.498778966968839
chr16	35081400	35082400	-3.5590990743263244
chr16	35081500	35082500	-3.48257792026543
chr16	35081600	35082600	-3.3114006000302663
chr16	35081700	35082700	-3.820021040682382
chr16	35081800	35082800	-3.925837728638534
chr16	35081900	35082900	-4.061818501597986
chr16	35082000	35083000	-4.500912919456821
chr16	35082100	35083100	-3.6814186335968127
chr16	35082200	35083200	-3.6895466272122412
chr16	35082300	35083300	-3.5161686138157497
chr16	35082400	35083400	-3.672406077338779
chr16	35082500	35083500	-2.9397927321808615
chr16	35082600	35083600	-3.753106325990097
chr16	35082700	35083700	-3.4345720628596585
chr16	35082800	35083800	-2.589130987754681
chr16	35082900	35083900	-3.084507910461072
chr16	35083000	35084000	-2.9864500715695503
chr16	35083100	35084100	-3.1776156541386653
chr16	35083200	35084200	-3.4279818194055176
chr16	35083300	35084300	-3.4472036593503366
chr16	35083400	35084400	-3.697655696423209
chr16	35083500	35084500	-3.790343490144448
chr16	35083600	35084600	-3.031970755097895
chr16	35083700	35084700	-3.579458757313997
chr16	35083800	35084800	-4.080621043869132
chr16	35083900	35084900	-3.263186054917868
chr16	35084000	35085000	-2.787704958937788
chr16	35084100	35085100	-3.671735733900704
chr16	35084200	35085200	-3.0855512079262297
chr16	35084300	35085300	-3.811147825139509
chr16	35084400	35085400	-3.917859015062183
chr16	35084500	35085500	-4.36241364096869
chr16	35084600	35085600	-4.761342846281543
chr16	35084700	35085700	-4.409711280768153
chr16	35084800	35085800	-4.222362300211446
chr16	35084900	35085900	-4.470892588644953
chr16	35085000	35086000	-4.798494192986877
chr16	35085100	35086100	-3.9992881849350606
chr16	35085200	35086200	-3.701723661062383
chr16	35085300	35086300	-3.1676366231619664
chr16	35085400	35086400	-2.9417530702123385
chr16	35085500	35086500	-2.4342644566621603
chr16	35085600	35086600	-2.87258446981698
chr16	35085700	35086700	-2.599308250605504
chr16	35085800	35086800	-2.9816561956574565
chr16	35085900	35086900	-2.7642867814839867
chr16	35086000	35087000	-3.365777256213583
chr16	35086100	35087100	-3.8258028832862654
chr16	35086200	35087200	-4.458150705818234
chr16	35086300	35087300	-4.119122501722146
chr16	35086400	35087400	-3.1614154552984903
chr16	35086500	35087500	-3.8543612673394647
chr16	35086600	35087600	-3.748996412511493
chr16	35086700	35087700	-4.2421120768178575
chr16	35086800	35087800	-3.70018768913813
chr16	35086900	35087900	-4.202809359554173
chr16	35087000	35088000	-3.714592076001662
chr16	35087100	35088100	-3.169491979467592
chr16	35087200	35088200	-3.1660037745628338
chr16	35087300	35088300	-3.8675305085901326
chr16	35087400	35088400	-5.046324172656749
chr16	35087500	35088500	-4.841865191712465
chr16	35087600	35088600	-4.4307290930505125
chr16	35087700	35088700	-3.8426419489439785
chr16	35087800	35088800	-4.147789738016966
chr16	35087900	35088900	-3.3998795604072085
chr16	35088000	35089000	-3.185305914545405
chr16	35088100	35089100	-4.223113912671584
chr16	35088200	35089200	-4.401202514623517
chr16	35088300	35089300	-4.07671007157454
chr16	35088400	35089400	-3.23893890487252
chr16	35088500	35089500	-3.456997965054041
chr16	35088600	35089600	-3.580778084780699
chr16	35088700	35089700	-4.383413367560694
chr16	35088800	35089800	-3.657018377992423
chr16	35088900	35089900	-4.799994953824863
chr16	35089000	35090000	-4.932964766818167
chr16	35089100	35090100	-3.910643116373589
chr16	35089200	35090200	-3.7589032273355096
chr16	35089300	35090300	-3.9292643138271752
chr16	35089400	35090400	-3.705335186775436
chr16	35089500	35090500	-3.1979415632375745
chr16	35089600	35090600	-3.443238599287807
chr16	35089700	35090700	-3.0323609207044937
chr16	35089800	35090800	-3.7220141840465737
chr16	35089900	35090900	-3.5385483209639017
chr16	35090000	35091000	-2.819510435644077
chr16	35090100	35091100	-3.3910912369137334
chr16	35090200	35091200	-3.5438441519040214
chr16	35090300	35091300	-3.1831407223518653
chr16	35090400	35091400	-3.763540701066225
chr16	35090500	35091500	-4.3701094750860285
chr16	35090600	35091600	-3.9943793007973367
chr16	35090700	35091700	-4.432787368475704
chr16	35090800	35091800	-5.020163350289118
chr16	35090900	35091900	-4.67538789013423
chr16	35091000	35092000	-5.137140957645077
chr16	35091100	35092100	-5.438591693787278
chr16	35091200	35092200	-4.366579381546978
chr16	35091300	35092300	-3.8175339679328175
chr16	35091400	35092400	-4.531058120026514
chr16	35091500	35092500	-4.163193248392027
chr16	35091600	35092600	-3.8296914711026813
chr16	35091700	35092700	-2.6708825813768464
chr16	35091800	35092800	-1.84485506028288
chr16	35091900	35092900	-2.5355915167365644
chr16	35092000	35093000	-2.70724306076591
chr16	35092100	35093100	-2.3270919610408902
chr16	35092200	35093200	-3.2360864068490214
chr16	35092300	35093300	-3.6046191956224733
chr16	35092400	35093400	-2.4072278685659936
chr16	35092500	35093500	-2.5941433066543387
chr16	35092600	35093600	-3.0167753148873087
chr16	35092700	35093700	-3.2645299288203207
chr16	35092800	35093800	-2.7920275388558564
chr16	35092900	35093900	-2.2013612722473592
chr16	35093000	35094000	-2.553380667537612
chr16	35093100	35094100	-2.595846734520604
chr16	35093200	35094200	-2.732181912118373
chr16	35093300	35094300	-3.8468804837627455
chr16	35093400	35094400	-4.009564421439534
chr16	35093500	35094500	-3.4826700113880573
chr16	35093600	35094600	-3.640893782601688
chr16	35093700	35094700	-3.9025963769615535
chr16	35093800	35094800	-3.950031579314712
chr16	35093900	35094900	-4.300258215637413
chr16	35094000	35095000	-3.6824608835443535
chr16	35094100	35095100	-4.239012521499811
chr16	35094200	35095200	-4.462489326148272
chr16	35094300	35095300	-3.8510717296782864
chr16	35094400	35095400	-3.870004313346389
chr16	35094500	35095500	-3.648579905745125
chr16	35094600	35095600	-4.1291439451660885
chr16	35094700	35095700	-4.667097628408045
chr16	35094800	35095800	-4.7119831056394
chr16	35094900	35095900	-4.507605694071802
chr16	35095000	35096000	-4.658425002639869
chr16	35095100	35096100	-3.708468504060392
chr16	35095200	35096200	-2.6805498301315027
chr16	35095300	35096300	-2.62135751737052
chr16	35095400	35096400	-2.597301988994297
chr16	35095500	35096500	-2.9387777215851427
chr16	35095600	35096600	-2.7664854457662718
chr16	35095700	35096700	-2.693370845198214
chr16	35095800	35096800	-3.3195652061964807
chr16	35095900	35096900	-4.266381314197364
chr16	35096000	35097000	-4.291462027101189
chr16	35096100	35097100	-5.064846186113288
chr16	35096200	35097200	-5.935219398358848
chr16	35096300	35097300	-5.593887166130158
chr16	35096400	35097400	-5.26402185335092
chr16	35096500	35097500	-5.608034296502916
chr16	35096600	35097600	-5.270285183496343
chr16	35096700	35097700	-4.993249177956696
chr16	35096800	35097800	-4.894944853448055
chr16	35096900	35097900	-4.197968030163805
chr16	35097000	35098000	-4.912692215422019
chr16	35097100	35098100	-3.8350708985670487
chr16	35097200	35098200	-3.60215881220365
chr16	35097300	35098300	-4.070227797017581
chr16	35097400	35098400	-4.151985940585118
chr16	35097500	35098500	-5.141643147415538
chr16	35097600	35098600	-5.43890852808362
chr16	35097700	35098700	-5.433142509638027
chr16	35097800	35098800	-5.232367521577979
chr16	35097900	35098900	-4.824260080019
chr16	35098000	35099000	-3.972831119909456
chr16	35098100	35099100	-4.477250819403917
chr16	35098200	35099200	-5.286858738630929
chr16	35098300	35099300	-5.36407123366316
chr16	35098400	35099400	-6.8785499341714615
chr16	35098500	35099500	-6.5355785628582375
chr16	35098600	35099600	-6.62335106197959
chr16	35098700	35099700	-7.73047392338252
chr16	35100300	35101300	-9.692136666182613
chr16	35100400	35101400	-8.982560881622115
chr16	35100500	35101500	-8.723699152084443
chr16	35100600	35101600	-8.199916847021788
chr16	35100700	35101700	-7.751438085410572
chr16	35100800	35101800	-7.37920972219929
chr16	35100900	35101900	-6.921387782343332
chr16	35101000	35102000	-6.481583104401619
chr16	35101100	35102100	-6.172381548104888
chr16	35101200	35102200	-6.1321173420434025
chr16	35101300	35102300	-6.460008822479754
chr16	35102400	35103400	-3.7696409891968767
chr16	35102500	35103500	-3.6959726138764246
chr16	35102600	35103600	-3.8778381968897744
chr16	35102700	35103700	-3.8265635481415
chr16	35102800	35103800	-4.072404240182904
chr16	35102900	35103900	-3.910323159836672
chr16	35103000	35104000	-3.7767893021972325
chr16	35103100	35104100	-2.561512043825888
chr16	35103200	35104200	-2.752760913567103
chr16	35103300	35104300	-3.1094580562074037
chr16	35103400	35104400	-3.120446773594299
chr16	35103500	35104500	-2.724337638858678
chr16	35103600	35104600	-2.1579455894735657
chr16	35103700	35104700	-2.520285228278249
chr16	35103800	35104800	-2.3394355284744432
chr16	35103900	35104900	-2.353653655625488
chr16	35104000	35105000	-2.5012955492623745
chr16	35104100	35105100	-2.9660703352875317
chr16	35104200	35105200	-3.1550536808777414
chr16	35104300	35105300	-2.8411204820471734
chr16	35104400	35105400	-2.9873364983705986
chr16	35104500	35105500	-3.173249956105544
chr16	35104600	35105600	-4.311624675960632
chr16	35104700	35105700	-3.890279936208285
chr16	35104800	35105800	-4.145861551183414
chr16	35104900	35105900	-4.149118524309676
chr16	35105000	35106000	-3.9976035932496465
chr16	35105100	35106100	-3.7909662542490254
chr16	35105200	35106200	-3.7171550827777167
chr16	35105300	35106300	-4.720257795377468
chr16	35105400	35106400	-4.903853326906754
chr16	35105500	35106500	-4.952999860512955
chr16	35105600	35106600	-3.808724664501456
chr16	35105700	35106700	-4.072822418772895
chr16	35105800	35106800	-3.3432318973429807
chr16	35105900	35106900	-3.8121765448273934
chr16	35106000	35107000	-3.848288896289189
chr16	35106100	35107100	-3.5376940585056436
chr16	35106200	35107200	-4.138295507589623
chr16	35106300	35107300	-3.7393127446368073
chr16	35106400	35107400	-4.0403728562324766
chr16	35106500	35107500	-4.465687749940988
chr16	35106600	35107600	-4.550159709801131
chr16	35106700	35107700	-4.742396774311369
chr16	35106800	35107800	-5.311952640931482
chr16	35106900	35107900	-4.332153889790733
chr16	35107000	35108000	-4.635119897151589
chr16	35107100	35108100	-4.924605923156673
chr16	35107200	35108200	-4.036377965556674
chr16	35107300	35108300	-4.087578306390268
chr16	35107400	35108400	-3.1051292441757825
chr16	35107500	35108500	-3.678181285401988
chr16	35107600	35108600	-3.57901723361243
chr16	35107700	35108700	-2.7602951704366
chr16	35107800	35108800	-2.441902201082144
chr16	35107900	35108900	-2.7216945135826367
chr16	35108000	35109000	-2.6777578623031575
chr16	35108100	35109100	-3.3279441045515483
chr16	35108200	35109200	-4.3006563182570465
chr16	35108300	35109300	-3.6137973169310404
chr16	35108400	35109400	-3.7146701505095203
chr16	35108500	35109500	-2.8056253709420687
chr16	35108600	35109600	-2.505187692320926
chr16	35108700	35109700	-2.7322418278505642
chr16	35108800	35109800	-2.9942415627809367
chr16	35108900	35109900	-3.845449982544471
chr16	35109000	35110000	-4.045828604242609
chr16	35109100	35110100	-4.034193774903663
chr16	35109200	35110200	-3.5473909399176002
chr16	35109300	35110300	-3.4824511930244815
chr16	35109400	35110400	-3.7585298105549736
chr16	35109500	35110500	-4.2875609178643215
chr16	35109600	35110600	-4.798102896923297
chr16	35109700	35110700	-4.90077797002351
chr16	35109800	35110800	-4.628217053946495
chr16	35109900	35110900	-4.1376300450077625
chr16	35110000	35111000	-3.767092388638523
chr16	35110100	35111100	-3.4594220838610266
chr16	35110200	35111200	-3.565951393165544
chr16	35110300	35111300	-3.7963081691658016
chr16	35110400	35111400	-4.931219727097182
chr16	35110500	35111500	-4.177623356068236
chr16	35110600	35111600	-3.8302790950155003
chr16	35110700	35111700	-4.123874728260616
chr16	35110800	35111800	-4.5903106858100164
chr16	35110900	35111900	-3.904063499090895
chr16	35111000	35112000	-3.7875753266491876
chr16	35111100	35112100	-3.7463758872700637
chr16	35111200	35112200	-4.072628807597967
chr16	35111300	35112300	-4.042904088371748
chr16	35111400	35112400	-2.936077378120872
chr16	35111500	35112500	-3.1022355803139487
chr16	35111600	35112600	-3.4519442716995257
chr16	35111700	35112700	-3.5056886584945666
chr16	35111800	35112800	-3.0125902979716
chr16	35111900	35112900	-3.3594514802638846
chr16	35112000	35113000	-3.9610011851478144
chr16	35112100	35113100	-3.443116427805049
chr16	35112200	35113200	-3.348043093001213
chr16	35112300	35113300	-3.2233260854327064
chr16	35112400	35113400	-3.5058963058894324
chr16	35112500	35113500	-3.9159550307703723
chr16	35112600	35113600	-3.732090040929576
chr16	35112700	35113700	-3.5579180245397963
chr16	35112800	35113800	-3.9787589707823376
chr16	35112900	35113900	-4.134891896122238
chr16	35113000	35114000	-4.172265953330095
chr16	35113100	35114100	-4.859725538895644
chr16	35113200	35114200	-4.503546442968389
chr16	35113300	35114300	-4.816414835807648
chr16	35113400	35114400	-4.802037133156514
chr16	35113500	35114500	-4.784780885956524
chr16	35113600	35114600	-5.371633423585303
chr16	35113700	35114700	-6.280268640035255
chr16	35113800	35114800	-6.490583284461168
chr16	35113900	35114900	-7.778370230777839
chr16	35114000	35115000	-8.042538031364447
chr16	35114100	35115100	-7.985864463758074
chr16	35114200	35115200	-8.160247614819673
chr16	35115300	35116300	-7.563276572130445
chr16	35115400	35116400	-8.069001969676657
chr16	35116100	35117100	-9.506569248043196
chr16	35116200	35117200	-9.156698520901623
chr16	35116300	35117300	-7.872418313411968
chr16	35116400	35117400	-7.2617086943577505
chr16	35116500	35117500	-4.902241535002148
chr16	35117100	35118100	-5.2792207623715415
chr16	35117200	35118200	-6.236673342729372
chr16	35117300	35118300	-6.1296051427705125
chr16	35117400	35118400	-6.4116092106276605
chr16	35117500	35118500	-6.994403493237478
chr16	35117600	35118600	-6.621394144810954
chr16	35117700	35118700	-7.178769672836848
chr16	35117800	35118800	-7.268515768419491
chr16	35117900	35118900	-6.2737287911581525
chr16	35118000	35119000	-6.143779407444992
chr16	35118100	35119100	-6.154840306597753
chr16	35118200	35119200	-5.625484126124584
chr16	35118300	35119300	-6.2391030311420055
chr16	35118400	35119400	-5.8758493213954495
chr16	35118500	35119500	-5.534962466597649
chr16	35118600	35119600	-5.970650067919682
chr16	35118700	35119700	-5.48925999537475
chr16	35118800	35119800	-5.366493836993264
chr16	35118900	35119900	-5.015026671607759
chr16	35119000	35120000	-5.502415032098489
chr16	35119100	35120100	-4.764769352154815
chr16	35119200	35120200	-4.740452711745344
chr16	35119300	35120300	-4.084255579037695
chr16	35119400	35120400	-4.260367304945674
chr16	35119500	35120500	-3.8002038302896985
chr16	35119600	35120600	-3.1905900511340666
chr16	35119700	35120700	-2.8528560818443762
chr16	35119800	35120800	-3.3478859397627243
chr16	35119900	35120900	-2.9846328072302195
chr16	35120000	35121000	-2.3223600998681286
chr16	35120100	35121100	-2.497809649208776
chr16	35120200	35121200	-2.385875291204594
chr16	35120300	35121300	-2.5349026867295383
chr16	35120400	35121400	-2.802326725018512
chr16	35120500	35121500	-3.5235561233990427
chr16	35120600	35121600	-3.8899412264308197
chr16	35120700	35121700	-3.5689668881619765
chr16	35120800	35121800	-3.041656886276802
chr16	35120900	35121900	-3.3483286090541933
chr16	35121000	35122000	-3.2520153965791763
chr16	35121100	35122100	-3.1751555761440806
chr16	35121200	35122200	-3.082587273599031
chr16	35121300	35122300	-2.7964467274862
chr16	35121400	35122400	-2.2130957628435186
chr16	35121500	35122500	-1.5049378061552514
chr16	35121600	35122600	-1.2929841737076302
chr16	35121700	35122700	-1.8153697371145592
chr16	35121800	35122800	-1.5725848964869364
chr16	35121900	35122900	-1.3903101346231153
chr16	35122000	35123000	-1.8375778254697268
chr16	35122100	35123100	-1.396503388100133
chr16	35122200	35123200	-1.1983966165060291
chr16	35122300	35123300	-1.0554426532729937
chr16	35122400	35123400	-1.5256676825021502
chr16	35122500	35123500	-1.4775180768827274
chr16	35122600	35123600	-1.1924468678554627
chr16	35122700	35123700	-1.3357873346108822
chr16	35122800	35123800	-1.7254458391608778
chr16	35122900	35123900	-2.201091893280138
chr16	35123000	35124000	-2.224459767829352
chr16	35123100	35124100	-2.319766351628207
chr16	35123200	35124200	-2.5852730116913487
chr16	35123300	35124300	-2.601342569190411
chr16	35123400	35124400	-2.4455868725480503
chr16	35123500	35124500	-2.413915245099356
chr16	35123600	35124600	-2.5416604647785146
chr16	35123700	35124700	-2.1307246453727395
chr16	35123800	35124800	-1.7108432826505142
chr16	35123900	35124900	-1.3196001203061147
chr16	35124000	35125000	-0.7849713336720524
chr16	35124100	35125100	-0.927762221624322
chr16	35124200	35125200	-0.7893270430304126
chr16	35124300	35125300	-0.36468500361992506
chr16	35124400	35125400	0.4495556150958955
chr16	35124500	35125500	0.911650868476282
chr16	35124600	35125600	0.6081436579562951
chr16	35124700	35125700	0.7868463609726258
chr16	35124800	35125800	-0.025305279169325345
chr16	35124900	35125900	0.20966889566786293
chr16	35125000	35126000	0.021273409373703225
chr16	35125100	35126100	-0.2399964016480733
chr16	35125200	35126200	0.11095188268515246
chr16	35125300	35126300	0.14778061904296869
chr16	35125400	35126400	-0.11104882779350418
chr16	35125500	35126500	-0.881872942108893
chr16	35125600	35126600	-0.9634738971853208
chr16	35125700	35126700	-1.2555808673564093
chr16	35125800	35126800	-0.4896892433891904
chr16	35125900	35126900	-0.6211724795457454
chr16	35126000	35127000	-0.5089814519286794
chr16	35126100	35127100	-0.06650796467013677
chr16	35126200	35127200	0.15101255338769462
chr16	35126300	35127300	-0.720816061246673
chr16	35126400	35127400	-1.1525239762656674
chr16	35127400	35128400	-1.700620202551936
chr16	35127500	35128500	-2.0299795591134657
chr16	35127600	35128600	-2.5273104978200744
chr16	35127700	35128700	-2.4569169602989764
chr16	35127800	35128800	-2.474402742352534
chr16	35127900	35128900	-3.0964194755826835
chr16	35128000	35129000	-3.7610645158591827
chr16	35128100	35129100	-2.9749420514138216
chr16	35128200	35129200	-2.9257279399559497
chr16	35128300	35129300	-2.630677730704884
chr16	35128400	35129400	-3.27280066867934
chr16	35128500	35129500	-3.393425491056574
chr16	35128600	35129600	-2.6899858713396427
chr16	35128700	35129700	-3.2718386203775967
chr16	35128800	35129800	-3.2178443898179565
chr16	35128900	35129900	-2.8258450048179715
chr16	35129000	35130000	-2.380950964540545
chr16	35129100	35130100	-3.3599896218090524
chr16	35129200	35130200	-3.034645075034717
chr16	35129300	35130300	-3.1762048538882786
chr16	35129400	35130400	-2.689410689147724
chr16	35129500	35130500	-2.3539940303450733
chr16	35129600	35130600	-2.4768666537262964
chr16	35129700	35130700	-2.8772290850504465
chr16	35129800	35130800	-3.134009283217196
chr16	35129900	35130900	-3.0699721641405664
chr16	35130000	35131000	-3.279469223391823
chr16	35130100	35131100	-2.3590077232657145
chr16	35130200	35131200	-2.0368936007652723
chr16	35130300	35131300	-2.8619449085209165
chr16	35130400	35131400	-2.8995502880866386
chr16	35130500	35131500	-3.1800187569279945
chr16	35130600	35131600	-3.4479441252851832
chr16	35130700	35131700	-2.4935698873628067
chr16	35130800	35131800	-2.241811050045769
chr16	35130900	35131900	-2.05971187010034
chr16	35131000	35132000	-1.6681147596867802
chr16	35131100	35132100	-1.896095190288723
chr16	35132500	35133500	-2.0702671777598285
chr16	35132600	35133600	-2.1495390772300307
chr16	35132700	35133700	-2.182848675619289
chr16	35132800	35133800	-2.791067889596135
chr16	35132900	35133900	-3.019701834179928
chr16	35133900	35134900	-1.691497854693515
chr16	35134000	35135000	-2.218095159156259
chr16	35134100	35135100	-2.1937305195212744
chr16	35134200	35135200	-3.4024063626730494
chr16	35134300	35135300	-2.4895073230743554
chr16	35134400	35135400	-2.984254506930132
chr16	35134500	35135500	-2.635300513066849
chr16	35134600	35135600	-3.4372976302291334
chr16	35134700	35135700	-3.7497649674745785
chr16	35134800	35135800	-3.157827380415811
chr16	35134900	35135900	-2.717485327777766
chr16	35135000	35136000	-2.687440919656179
chr16	35135100	35136100	-2.696243123744157
chr16	35135200	35136200	-2.4366797959568123
chr16	35135300	35136300	-3.1304500010540766
chr16	35135400	35136400	-3.137103394060252
chr16	35135500	35136500	-3.480594936209453
chr16	35135600	35136600	-3.320055809428114
chr16	35135700	35136700	-3.4576289301890246
chr16	35135800	35136800	-3.742073784447314
chr16	35135900	35136900	-3.884567000665213
chr16	35136000	35137000	-2.9501422385078158
chr16	35136100	35137100	-2.907199836499171
chr16	35136200	35137200	-3.0227726556586583
chr16	35136300	35137300	-2.7248595709455783
chr16	35136400	35137400	-1.9634098299482083
chr16	35136500	35137500	-1.7183751396754117
chr16	35136600	35137600	-1.167271250420769
chr16	35136700	35137700	-1.4781264010813828
chr16	35136800	35137800	-0.6531984976532262
chr16	35136900	35137900	-0.7339828671099307
chr16	35137000	35138000	-2.200874256330272
chr16	35137100	35138100	-2.585197143502989
chr16	35137200	35138200	-2.0271336327113665
chr16	35137300	35138300	-2.3463919824130204
chr16	35137400	35138400	-2.5855925148932184
chr16	35137500	35138500	-3.2336747145599483
chr16	35137600	35138600	-3.1147103550208213
chr16	35137700	35138700	-2.8859310520262764
chr16	35137800	35138800	-3.5472801791974864
chr16	35137900	35138900	-4.011193655874513
chr16	35138000	35139000	-3.54144289274077
chr16	35138100	35139100	-3.2328834921172738
chr16	35138200	35139200	-3.1056069323421847
chr16	35138300	35139300	-2.9201519952298405
chr16	35138400	35139400	-2.6749864751730352
chr16	35138500	35139500	-2.464924020644487
chr16	35138600	35139600	-3.4422883697710605
chr16	35138700	35139700	-3.285238714680548
chr16	35138800	35139800	-3.1695536941922047
chr16	35138900	35139900	-2.534639271949981
chr16	35139000	35140000	-1.8923638403404612
chr16	35139100	35140100	-2.010962733073403
chr16	35139200	35140200	-2.841086778696153
chr16	35139300	35140300	-2.848989103765214
chr16	35139400	35140400	-3.7359773489112778
chr16	35139500	35140500	-3.53534449283041
chr16	35139600	35140600	-2.9596317447031493
chr16	35139700	35140700	-3.023934543805699
chr16	35139800	35140800	-2.981886741568778
chr16	35139900	35140900	-3.2052493288691384
chr16	35140000	35141000	-3.296412424020629
chr16	35140100	35141100	-3.1498908604999065
chr16	35140200	35141200	-3.2284840953354363
chr16	35140300	35141300	-2.9326875806620905
chr16	35140400	35141400	-2.3121377824461558
chr16	35140500	35141500	-2.3902411304362157
chr16	35140600	35141600	-2.3336722015559834
chr16	35140700	35141700	-2.089797877465159
chr16	35140800	35141800	-1.9342945418576027
chr16	35140900	35141900	-1.700460543731485
chr16	35141000	35142000	-1.6830206234638296
chr16	35141100	35142100	-1.8146864530529152
chr16	35141200	35142200	-1.8190207551057245
chr16	35141300	35142300	-2.2731818576353606
chr16	35141400	35142400	-2.6902729881010545
chr16	35141500	35142500	-2.4567704463040325
chr16	35141600	35142600	-3.0113459357268275
chr16	35141700	35142700	-3.1735654911752778
chr16	35141800	35142800	-3.3326763331348235
chr16	35141900	35142900	-3.102948135529312
chr16	35142000	35143000	-2.4710549845976595
chr16	35142100	35143100	-2.310735634403648
chr16	35142200	35143200	-1.736918058529603
chr16	35142300	35143300	-1.5246636834330494
chr16	35143500	35144500	-1.8574757015139127
chr16	35143600	35144600	-2.814366328320363
chr16	35143700	35144700	-2.0957415838476168
chr16	35143800	35144800	-0.9565137039051782
chr16	35143900	35144900	-1.078084628734788
chr16	35144000	35145000	-0.773905300815506
chr16	35144100	35145100	-0.7552054319079914
chr16	35144200	35145200	-0.6790379223195089
chr16	35144300	35145300	-0.8204939863281949
chr16	35144400	35145400	-1.1560936136840634
chr16	35144500	35145500	-2.0142474988060384
chr16	35144600	35145600	-1.0243069497229171
chr16	35144700	35145700	-1.5203663077480545
chr16	35145700	35146700	-2.8470283163465737
chr16	35145800	35146800	-3.0986823786254445
chr16	35145900	35146900	-2.8321348815611733
chr16	35146000	35147000	-2.2008429472325157
chr16	35146100	35147100	-2.1568609234795018
chr16	35146200	35147200	-1.4164055453260378
chr16	35148100	35149100	-2.0417443230290275
chr16	35148200	35149200	-1.846077826058501
chr16	35148300	35149300	-1.3363170575960557
chr16	35148400	35149400	-1.500045023541708
chr16	35148500	35149500	-1.9822851467246358
chr16	35148600	35149600	-2.6285007445276043
chr16	35148700	35149700	-2.3144263278613884
chr16	35148800	35149800	-1.4782685563782554
chr16	35148900	35149900	-1.7331006320418474
chr16	35149000	35150000	-1.8079163066871546
chr16	35149100	35150100	-1.6545308804042431
chr16	35149200	35150200	-1.9525910433508216
chr16	35149300	35150300	-2.6166624189764094
chr16	35149400	35150400	-2.406440666624404
chr16	35149500	35150500	-1.6744456454630936
chr16	35149600	35150600	-0.8089356726034496
chr16	35149700	35150700	-0.9185761284848384
chr16	35149800	35150800	-2.081815600708166
chr16	35149900	35150900	-2.464857451375285
chr16	35150000	35151000	-2.3494805521592985
chr16	35150100	35151100	-2.2994122280052243
chr16	35150200	35151200	-2.484045394723685
chr16	35150300	35151300	-2.3391298022533924
chr16	35150400	35151400	-3.1429616422420428
chr16	35150500	35151500	-3.1389483962915388
chr16	35150600	35151600	-3.373847000431617
chr16	35150700	35151700	-3.3378240749188923
chr16	35150800	35151800	-2.4744953139789483
chr16	35150900	35151900	-1.727904542530025
chr16	35151000	35152000	-1.8178734466734088
chr16	35151100	35152100	-2.051098072431563
chr16	35151200	35152200	-1.7846893816312015
chr16	35151300	35152300	-1.686315473260065
chr16	35151400	35152400	-0.7605317047444792
chr16	35151500	35152500	-0.8104418628583129
chr16	35151600	35152600	-0.6946235393464696
chr16	35152800	35153800	-1.3289250400021548
chr16	35152900	35153900	-1.2455187673411976
chr16	35153000	35154000	-1.3573571426016586
chr16	35153100	35154100	-1.3545592837944262
chr16	35153200	35154200	-1.250072559470782
chr16	35153300	35154300	-0.6424387196101942
chr16	35153400	35154400	-1.9122422637413168
chr16	35153500	35154500	-1.6835877767346614
chr16	35153600	35154600	-2.0669563618937667
chr16	35153700	35154700	-2.50688137069709
chr16	35153800	35154800	-2.988334537248143
chr16	35153900	35154900	-3.5959487742113865
chr16	35154000	35155000	-3.8106375430270325
chr16	35154100	35155100	-4.403665222476519
chr16	35154200	35155200	-4.961852040784279
chr16	35154300	35155300	-4.667691640801358
chr16	35154400	35155400	-5.342812073172535
chr16	35154500	35155500	-5.949009004129317
chr16	35154600	35155600	-5.470069760634567
chr16	35154700	35155700	-5.462486908973713
chr16	35154800	35155800	-4.858239006708238
chr16	35154900	35155900	-5.1257429849647895
chr16	35155000	35156000	-4.862832269380204
chr16	35155100	35156100	-4.861432930568274
chr16	35155200	35156200	-4.954298532630338
chr16	35155300	35156300	-4.8306377286621895
chr16	35155400	35156400	-3.9206870449058497
chr16	35155500	35156500	-3.83142787775832
chr16	35155600	35156600	-4.86159615978028
chr16	35155700	35156700	-4.73828488629333
chr16	35155800	35156800	-4.8062241078140495
chr16	35155900	35156900	-4.126891934209074
chr16	35156000	35157000	-4.470542683204551
chr16	35157200	35158200	-3.307625421468411
chr16	35157300	35158300	-3.5180520120283383
chr16	35157400	35158400	-4.109975654491085
chr16	35157500	35158500	-4.306536334130699
chr16	35157600	35158600	-4.638586171783271
chr16	35157700	35158700	-4.866699229238439
chr16	35157800	35158800	-5.281909024232309
chr16	35157900	35158900	-4.883946469173258
chr16	35158000	35159000	-5.483634463205036
chr16	35159700	35160700	-6.6131543185803245
chr16	35159800	35160800	-6.9123382613471565
chr16	35159900	35160900	-7.128772523180086
chr16	35160000	35161000	-6.989639438006003
chr16	35160100	35161100	-7.027633030479294
chr16	35160200	35161200	-6.902340727008923
chr16	35160300	35161300	-7.134192285470716
chr16	35160400	35161400	-6.305736537180487
chr16	35160500	35161500	-5.931166014854102
chr16	35161100	35162100	-9.38429020454025
chr16	35167000	35168000	-9.39889723055615
chr16	35167100	35168100	-9.009860250767245
chr16	35167200	35168200	-8.149877350969646
chr16	35167300	35168300	-6.6133770550512025
chr16	35167400	35168400	-5.592240955758992
chr16	35167500	35168500	-5.530250986806418
chr16	35167600	35168600	-5.7747271337318935
chr16	35167700	35168700	-5.84072173361229
chr16	35167800	35168800	-5.802158788803299
chr16	35167900	35168900	-5.376276538825931
chr16	35168000	35169000	-4.239225406392556
chr16	35168100	35169100	-3.614682067673354
chr16	35168200	35169200	-4.307454596678622
chr16	35168300	35169300	-4.8120309200566584
chr16	35168400	35169400	-3.5325711383414067
chr16	35168500	35169500	-4.188514741818471
chr16	35168600	35169600	-4.302737432708838
chr16	35168700	35169700	-5.062575802465036
chr16	35168800	35169800	-5.873761903344213
chr16	35168900	35169900	-6.534147513734528
chr16	35169000	35170000	-6.69972534618674
chr16	35169100	35170100	-6.633032355539454
chr16	35169200	35170200	-5.9757267572615325
chr16	35169300	35170300	-5.362775251689643
chr16	35169400	35170400	-5.167568915007601
chr16	35169500	35170500	-4.798331675608006
chr16	35170600	35171600	-2.281037045011149
chr16	35170700	35171700	-1.9267795900009017
chr16	35170800	35171800	-2.0555472191137705
chr16	35170900	35171900	-2.14811797944356
chr16	35171000	35172000	-1.9022588369660336
chr16	35171100	35172100	-1.6374064241799815
chr16	35171200	35172200	-1.3578198046558558
chr16	35171300	35172300	-0.8141720077228077
chr16	35171400	35172400	-0.10070266756180186
chr16	35171500	35172500	-0.21757222400078866
chr16	35171600	35172600	-0.1510442292847535
chr16	35171700	35172700	-1.794074444114141
chr16	35171800	35172800	-2.07918255767494
chr16	35171900	35172900	-1.5650824505970529
chr16	35172000	35173000	-1.149166850010254
chr16	35172100	35173100	-1.617901168560646
chr16	35172200	35173200	-1.6908305393380667
chr16	35172300	35173300	-1.7230537150870282
chr16	35172400	35173400	-1.8483393209754824
chr16	35172500	35173500	-0.9558391446248248
chr16	35172600	35173600	-0.9792927810562064
chr16	35173900	35174900	-2.7183638685932388
chr16	35174000	35175000	-2.781806090126767
chr16	35174100	35175100	-2.1908765865115547
chr16	35174200	35175200	-2.169342225064566
chr16	35174300	35175300	-2.2766930735945117
chr16	35174400	35175400	-2.718089519032868
chr16	35174500	35175500	-2.5599397316016845
chr16	35176400	35177400	-1.5256484552906002
chr16	35176500	35177500	-0.7215317558112793
chr16	35177600	35178600	-1.9494673644135143
chr16	35177700	35178700	-2.4447004274957367
chr16	35177800	35178800	-2.765422149935209
chr16	35177900	35178900	-3.4252029690767865
chr16	35178000	35179000	-3.690146498648771
chr16	35178100	35179100	-3.3342671848755447
chr16	35178200	35179200	-4.249138901045281
chr16	35178300	35179300	-4.475973243921072
chr16	35178400	35179400	-4.033044369849552
chr16	35178500	35179500	-4.376744207472723
chr16	35178600	35179600	-4.847740258002089
chr16	35178700	35179700	-4.648147151318993
chr16	35178800	35179800	-4.355675122044682
chr16	35178900	35179900	-4.165229399247439
chr16	35179000	35180000	-4.186853631853801
chr16	35179100	35180100	-3.8823158828687565
chr16	35179200	35180200	-3.045770039707598
chr16	35179300	35180300	-3.3026808575538227
chr16	35179400	35180400	-3.2278213606602284
chr16	35179500	35180500	-2.5749164488652045
chr16	35179600	35180600	-2.0995929019761723
chr16	35179700	35180700	-1.6963623667906618
chr16	35179800	35180800	-1.6997472236224531
chr16	35179900	35180900	-0.8141645122703425
chr16	35180400	35181400	-2.266160602189277
chr16	35180500	35181500	-2.004292395508368
chr16	35180600	35181600	-2.8815722475585317
chr16	35180700	35181700	-2.7057331533462854
chr16	35180800	35181800	-2.9273769163261747
chr16	35180900	35181900	-2.54377276481302
chr16	35181000	35182000	-2.0279606370817045
chr16	35181100	35182100	-1.7782060628556866
chr16	35181200	35182200	-2.2449732333537784
chr16	35181300	35182300	-2.0156775732161
chr16	35181400	35182400	-1.9270371433770759
chr16	35181500	35182500	-1.874921816959174
chr16	35181600	35182600	-1.935701635014182
chr16	35181700	35182700	-1.5438057407685997
chr16	35181800	35182800	-1.1269124076023724
chr16	35181900	35182900	-1.2893837700178383
chr16	35182000	35183000	-2.6469432066396523
chr16	35182100	35183100	-2.847973477143808
chr16	35182200	35183200	-2.7505348573120516
chr16	35182300	35183300	-2.3709431191163013
chr16	35182400	35183400	-1.8244276757698976
chr16	35182500	35183500	-1.9721672269050128
chr16	35182600	35183600	-1.1053423788729364
chr16	35182900	35183900	-1.9740207406016643
chr16	35183000	35184000	-1.0208196489692014
chr16	35183100	35184100	-0.817875522930733
chr16	35183200	35184200	-0.5343143553464247
chr16	35183300	35184300	-0.8387735496916439
chr16	35186400	35187400	-2.773189401453652
chr16	35186500	35187500	-1.93516491765254
chr16	35186600	35187600	-1.6429165334691724
chr16	35186700	35187700	-2.2994372169256363
chr16	35186800	35187800	-2.6346313429289907
chr16	35186900	35187900	-3.0909663695887604
chr16	35187000	35188000	-3.39511819718935
chr16	35187100	35188100	-3.7417893173519774
chr16	35187200	35188200	-3.202597492991411
chr16	35187300	35188300	-2.8533355556042928
chr16	35187400	35188400	-2.921710039695612
chr16	35187500	35188500	-3.3996862923798568
chr16	35187600	35188600	-3.6188027014170374
chr16	35187700	35188700	-3.2136730033655216
chr16	35187800	35188800	-3.2891051691068505
chr16	35187900	35188900	-2.5893834317289177
chr16	35188000	35189000	-2.438575814724644
chr16	35188100	35189100	-2.0805219399132984
chr16	35188200	35189200	-1.872094947420333
chr16	35188300	35189300	-2.112218329907172
chr16	35188400	35189400	-1.7872765236322752
chr16	35188500	35189500	-1.7148653629840849
chr16	35189000	35190000	-1.1161623786086117
chr16	35189100	35190100	-1.0998941765628891
chr16	35189200	35190200	-2.3584866547852297
chr16	35189300	35190300	-2.417288049002273
chr16	35189400	35190400	-2.261259270360197
chr16	35189500	35190500	-2.79110829187094
chr16	35189600	35190600	-2.880818133331528
chr16	35189700	35190700	-2.8925999330045133
chr16	35189800	35190800	-2.792218024445091
chr16	35189900	35190900	-2.8394051700152616
chr16	35190000	35191000	-2.7812398468338975
chr16	35190100	35191100	-2.822933978741397
chr16	35190200	35191200	-2.3628783917163205
chr16	35190300	35191300	-2.891321782115023
chr16	35190400	35191400	-3.24456652002404
chr16	35190500	35191500	-2.753244888172252
chr16	35190600	35191600	-3.103241829488038
chr16	35190700	35191700	-3.917672844280278
chr16	35190800	35191800	-4.435242075217326
chr16	35190900	35191900	-4.614459392908398
chr16	35191000	35192000	-4.014882427384307
chr16	35191100	35192100	-3.7677657003070832
chr16	35191200	35192200	-3.3086957884623565
chr16	35192300	35193300	-1.6882724065066617
chr16	35192400	35193400	-1.8658067877705216
chr16	35192500	35193500	-2.1835645994731303
chr16	35192600	35193600	-2.138864690663674
chr16	35192700	35193700	-1.7791934582838305
chr16	35192800	35193800	-2.0096801267472326
chr16	35192900	35193900	-2.096126801930404
chr16	35193000	35194000	-2.1552116305739077
chr16	35193100	35194100	-1.6719827024396012
chr16	35193200	35194200	-1.2790625088692078
chr16	35193300	35194300	-1.2793275687842334
chr16	35193400	35194400	-0.5495341215862729
chr16	35193500	35194500	0.16199157735630476
chr16	35193600	35194600	-0.13334887163790296
chr16	35193700	35194700	-0.5794863407545355
chr16	35193800	35194800	0.04604463398387197
chr16	35193900	35194900	0.14609307472439312
chr16	35194000	35195000	0.11491119856940263
chr16	35194100	35195100	-0.07442609375052779
chr16	35194200	35195200	0.044480808155643335
chr16	35198400	35199400	-0.4861747424456196
chr16	35198500	35199500	-0.5882152381874516
chr16	35198600	35199600	-1.0628579020746145
chr16	35198700	35199700	-1.1975497794086274
chr16	35198800	35199800	-1.2724787196961922
chr16	35198900	35199900	-1.1841976630529083
chr16	35199000	35200000	-1.6317479948299898
chr16	35199100	35200100	-1.8398784071004368
chr16	35199200	35200200	-2.243206613881334
chr16	35199300	35200300	-1.8614557305480088
chr16	35199400	35200400	-1.661282502282937
chr16	35199500	35200500	-2.116367236755913
chr16	35199600	35200600	-2.264481207062841
chr16	35199700	35200700	-2.396705867126228
chr16	35199800	35200800	-2.4984830190327574
chr16	35199900	35200900	-2.644049741501074
chr16	35200000	35201000	-2.7518321669902837
chr16	35200100	35201100	-2.85610795615465
chr16	35200200	35201200	-2.7950346837118527
chr16	35200300	35201300	-3.230810940981819
chr16	35200400	35201400	-3.0266061849295403
chr16	35200500	35201500	-2.61731141134962
chr16	35200600	35201600	-2.3209206166225065
chr16	35200700	35201700	-2.332607779725072
chr16	35200800	35201800	-2.2763146563309675
chr16	35200900	35201900	-2.838820305345477
chr16	35201000	35202000	-2.859456147042562
chr16	35201100	35202100	-3.2821545326554684
chr16	35201200	35202200	-3.109585345288364
chr16	35201300	35202300	-2.65403936467534
chr16	35201400	35202400	-2.6895207516175264
chr16	35201500	35202500	-3.1837558500939425
chr16	35201600	35202600	-3.1573546399539048
chr16	35201700	35202700	-3.0929536152269006
chr16	35201800	35202800	-3.2726306714934434
chr16	35201900	35202900	-3.14426353684936
chr16	35202000	35203000	-2.5718516104324727
chr16	35202100	35203100	-2.1724718882228413
chr16	35202200	35203200	-2.1187014371954267
chr16	35202300	35203300	-2.833830554260232
chr16	35202400	35203400	-3.1621437981888194
chr16	35202500	35203500	-3.079163785230462
chr16	35202600	35203600	-2.6855126874658524
chr16	35202700	35203700	-2.573086345159119
chr16	35202800	35203800	-2.579103564622789
chr16	35202900	35203900	-2.35880242885223
chr16	35203000	35204000	-2.909751259397404
chr16	35203100	35204100	-2.742938470047967
chr16	35203200	35204200	-3.5743454921609015
chr16	35203300	35204300	-3.2100035307379517
chr16	35203400	35204400	-3.1675799118319072
chr16	35203500	35204500	-2.8768546674729283
chr16	35203600	35204600	-3.3591085911200764
chr16	35203700	35204700	-3.537776783107415
chr16	35203800	35204800	-3.0783257003118134
chr16	35203900	35204900	-3.6586921335264986
chr16	35204000	35205000	-4.03337340214244
chr16	35204100	35205100	-3.83521019305382
chr16	35204200	35205200	-3.8634028290587215
chr16	35204300	35205300	-3.678551029551088
chr16	35204400	35205400	-3.346871743894317
chr16	35204500	35205500	-2.65811191603356
chr16	35204600	35205600	-2.390587636390374
chr16	35204700	35205700	-2.4806493904135225
chr16	35204800	35205800	-2.6965887340856014
chr16	35204900	35205900	-1.8492575617872882
chr16	35205000	35206000	-1.226338324394576
chr16	35205100	35206100	-1.3914337146725355
chr16	35205200	35206200	-0.3113470347270055
chr16	35205300	35206300	-0.31322424611423383
chr16	35209400	35210400	0.35604825464806755
chr16	35209500	35210500	0.8323250887290299
chr16	35209600	35210600	0.3881575378290736
chr16	35209700	35210700	0.6697534642292867
chr16	35209800	35210800	0.41768836911748464
chr16	35209900	35210900	0.15157580790463515
chr16	35210000	35211000	0.4345918842066943
chr16	35210100	35211100	0.4541646973423813
chr16	35210200	35211200	0.2841029791242136
chr16	35210300	35211300	0.8743770388487793
chr16	35210400	35211400	0.0326083497267898
chr16	35210500	35211500	-0.501388257540031
chr16	35210600	35211600	-0.7647264044720828
chr16	35210700	35211700	-1.8221506904288487
chr16	35210800	35211800	-2.655341025550401
chr16	35210900	35211900	-2.302741902880064
chr16	35211000	35212000	-2.347659639236604
chr16	35211100	35212100	-2.3494565436285577
chr16	35211200	35212200	-2.3993137050386006
chr16	35211300	35212300	-2.3758854878599664
chr16	35211400	35212400	-2.634626560372195
chr16	35211500	35212500	-2.569386829267337
chr16	35211600	35212600	-2.1799823290944405
chr16	35211700	35212700	-1.979196996486147
chr16	35211800	35212800	-1.2396553136082185
chr16	35211900	35212900	-1.7118182032630174
chr16	35212000	35213000	-1.546166724207798
chr16	35212100	35213100	-1.7100695965637018
chr16	35212200	35213200	-1.730257837409907
chr16	35212300	35213300	-1.6310349745576391
chr16	35212400	35213400	-1.1916487753157508
chr16	35212500	35213500	-1.1497479224949798
chr16	35212600	35213600	-1.3281774647787772
chr16	35212700	35213700	-1.5970105174200169
chr16	35212800	35213800	-1.5551416526104918
chr16	35212900	35213900	-1.3621689415610234
chr16	35213000	35214000	-1.8906989125440261
chr16	35213100	35214100	-1.5104994512449097
chr16	35213200	35214200	-1.8330047953049768
chr16	35213300	35214300	-1.966282585322808
chr16	35213400	35214400	-1.6636174940647486
chr16	35213500	35214500	-2.09880004918938
chr16	35213600	35214600	-1.2619061829350084
chr16	35213700	35214700	-1.1604496594197256
chr16	35213800	35214800	-1.5354042385427915
chr16	35213900	35214900	-1.5382550791098584
chr16	35214000	35215000	-1.086797848433094
chr16	35214100	35215100	-1.4551249732247606
chr16	35214200	35215200	-1.1100378424214905
chr16	35214300	35215300	-1.038114240735792
chr16	35214400	35215400	-1.660813313599949
chr16	35214500	35215500	-1.2043025982596125
chr16	35214600	35215600	-1.9479221183734752
chr16	35214700	35215700	-1.53752759858634
chr16	35214800	35215800	-1.7241479138433111
chr16	35214900	35215900	-2.7912382218903766
chr16	35215000	35216000	-3.375833256992566
chr16	35215100	35216100	-4.304322736530314
chr16	35215200	35216200	-4.992173224992671
chr16	35215300	35216300	-5.6149894749434734
chr16	35215400	35216400	-5.034092004089418
chr16	35215500	35216500	-4.5320571723960965
chr16	35215600	35216600	-4.245175116897063
chr16	35215700	35216700	-4.140766606729948
chr16	35215800	35216800	-3.697753210034665
chr16	35215900	35216900	-3.1966598118725846
chr16	35216000	35217000	-2.921973005318684
chr16	35216100	35217100	-2.0090382991324
chr16	35216200	35217200	-2.315901312992196
chr16	35216300	35217300	-2.168901072407029
chr16	35216400	35217400	-2.687427291959377
chr16	35216500	35217500	-2.6159158735498647
chr16	35216600	35217600	-2.526633905327146
chr16	35216700	35217700	-2.034944734940148
chr16	35216800	35217800	-2.062849523964465
chr16	35216900	35217900	-1.9035324636888769
chr16	35217000	35218000	-2.8169925954152673
chr16	35217100	35218100	-3.765837333836564
chr16	35217200	35218200	-3.0385996903608645
chr16	35217300	35218300	-2.4347674829871653
chr16	35217400	35218400	-2.3525487808036374
chr16	35217500	35218500	-2.27856932274933
chr16	35217600	35218600	-2.0047946790021154
chr16	35217700	35218700	-1.5888599187712538
chr16	35217800	35218800	-1.5607012666313018
chr16	35217900	35218900	-2.232995654178112
chr16	35218000	35219000	-1.83854942652763
chr16	35218100	35219100	-1.8600429748281424
chr16	35218200	35219200	-1.691501901907256
chr16	35218300	35219300	-1.8533550079974632
chr16	35218400	35219400	-1.403329525209492
chr16	35218500	35219500	-1.9125411352176152
chr16	35218600	35219600	-1.8804774923068401
chr16	35218700	35219700	-2.664659745255288
chr16	35218800	35219800	-2.7129249472858223
chr16	35218900	35219900	-1.8429954019561985
chr16	35219000	35220000	-1.62804021045737
chr16	35219100	35220100	-0.8392581718016876
chr16	35219200	35220200	-1.1702634436131247
chr16	35219300	35220300	-0.9618127482045838
chr16	35219400	35220400	-0.7653374885047838
chr16	35219500	35220500	0.2092605100900576
chr16	35219600	35220600	0.17348049531808996
chr16	35219700	35220700	-0.4124715613498352
chr16	35219800	35220800	-0.3780168308606789
chr16	35221100	35222100	-0.7151974929270563
chr16	35221200	35222200	-0.5804473967943344
chr16	35221300	35222300	-0.4867036258136277
chr16	35221400	35222400	-0.3133617439193286
chr16	35221500	35222500	-0.4909618207626925
chr16	35221600	35222600	-0.8511188366462379
chr16	35221700	35222700	-1.001054226577572
chr16	35221800	35222800	-1.1407380967037375
chr16	35221900	35222900	-1.2663630023571173
chr16	35222000	35223000	-1.3074809805219252
chr16	35222100	35223100	-1.712248046251989
chr16	35222200	35223200	-1.6382273965729124
chr16	35222300	35223300	-1.4029699089180905
chr16	35222400	35223400	-1.1571209775413611
chr16	35222500	35223500	-0.7046272479056611
chr16	35222600	35223600	-1.251031009159229
chr16	35222700	35223700	-1.5314936850259313
chr16	35222800	35223800	-2.1912341685006247
chr16	35222900	35223900	-1.996617539298631
chr16	35223000	35224000	-2.2737196803449216
chr16	35223100	35224100	-2.440447248887998
chr16	35223200	35224200	-2.666510722441689
chr16	35223300	35224300	-2.7299643933438094
chr16	35223400	35224400	-3.1631000038820805
chr16	35223500	35224500	-4.107796708738396
chr16	35223600	35224600	-3.3275248664522006
chr16	35223700	35224700	-3.2168253700091443
chr16	35223800	35224800	-2.661879299864863
chr16	35223900	35224900	-2.1318767531046583
chr16	35224000	35225000	-0.9829007920110453
chr16	35224100	35225100	-1.0745236845056556
chr16	35224200	35225200	-0.8561951061037608
chr16	35224300	35225300	-1.49151074618137
chr16	35224400	35225400	-1.8189478110159152
chr16	35224500	35225500	-0.7641819716861374
chr16	35224600	35225600	-0.49452392028716
chr16	35224900	35225900	-0.8807838433750249
chr16	35225000	35226000	-1.8333851961805827
chr16	35225100	35226100	-1.6253471645991957
chr16	35225900	35226900	-6.12609050722156
chr16	35226000	35227000	-6.40295458566958
chr16	35226100	35227100	-6.951072373219018
chr16	35226200	35227200	-7.983883879208523
chr16	35226300	35227300	-7.302643129950918
chr16	35226400	35227400	-6.578758670512299
chr16	35226500	35227500	-5.73446772178618
chr16	35226600	35227600	-6.288417726239048
chr16	35226700	35227700	-6.769256263868067
chr16	35226800	35227800	-7.501763880840483
chr16	35226900	35227900	-7.05921915821621
chr16	35227000	35228000	-7.932388520632818
chr16	35227100	35228100	-7.9476068276890794
chr16	35227200	35228200	-7.328835491533253
chr16	35227300	35228300	-8.194500400782642
chr16	35227400	35228400	-8.554395808707781
chr16	35227500	35228500	-9.122465804974695
chr16	35227600	35228600	-9.226319554654117
chr16	35228200	35229200	-9.451111921018985
chr16	35228300	35229300	-8.769355274871119
chr16	35228400	35229400	-8.448736732648973
chr16	35228500	35229500	-8.298649415794983
chr16	35228600	35229600	-8.78997162503662
chr16	35228700	35229700	-8.107101943741553
chr16	35228800	35229800	-7.910360962668163
chr16	35228900	35229900	-7.127937705409465
chr16	35229000	35230000	-7.191785936561131
chr16	35229100	35230100	-8.250541506490679
chr16	35229200	35230200	-9.068618389834894
chr16	35229300	35230300	-8.672849974456602
chr16	35229400	35230400	-9.172958664003216
chr16	35229500	35230500	-9.682016368976589
chr16	35229600	35230600	-8.532289325169222
chr16	35229700	35230700	-8.305827418915749
chr16	35229800	35230800	-7.508735069248027
chr16	35229900	35230900	-7.371755419584494
chr16	35230000	35231000	-7.402878876030031
chr16	35230100	35231100	-5.907373039158868
chr16	35281100	35282100	-5.215385336460752
chr16	35281200	35282200	-6.527491027489625
chr16	35281300	35282300	-6.752709167339969
chr16	35281400	35282400	-7.514399399359901
chr16	35281500	35282500	-7.639867602318898
chr16	35281600	35282600	-7.596207476981182
chr16	35281700	35282700	-7.479072237198683
chr16	35281800	35282800	-7.2174067108515
chr16	35281900	35282900	-7.171255765851373
chr16	35282000	35283000	-7.006886287405983
chr16	35282100	35283100	-7.675655643844155
chr16	35282200	35283200	-6.730825840737567
chr16	35282300	35283300	-6.724650017719003
chr16	35282400	35283400	-5.929987147233846
chr16	35282500	35283500	-6.0577814158418475
chr16	35282600	35283600	-6.753667838542443
chr16	35282700	35283700	-7.230807904034076
chr16	35282800	35283800	-7.286285116570518
chr16	35282900	35283900	-6.455436121757749
chr16	35283000	35284000	-6.835114752232484
chr16	35283100	35284100	-6.737172022266901
chr16	35283200	35284200	-7.183065304238652
chr16	35283300	35284300	-7.394674429877883
chr16	35283400	35284400	-7.115733267519658
chr16	35283500	35284500	-6.924340190921493
chr16	35283600	35284600	-6.318907025537458
chr16	35283700	35284700	-5.94698932538988
chr16	35283800	35284800	-5.306815986718338
chr16	35283900	35284900	-5.680185161316947
chr16	35292200	35293200	-4.563155838911814
chr16	35292300	35293300	-4.50127213839139
chr16	35292400	35293400	-4.510540621911956
chr16	35292500	35293500	-4.538489926670944
chr16	35292600	35293600	-4.590903973867807
chr16	35292700	35293700	-4.620391660501485
chr16	35292800	35293800	-4.401239543221004
chr16	35327200	35328200	-1.904095824896886
chr16	35327300	35328300	-3.1445288398998703
chr16	35327400	35328400	-3.191000703615476
chr16	35327500	35328500	-3.6097611747146185
chr16	35327600	35328600	-3.775181819678136
chr16	35327700	35328700	-4.126983353840186
chr16	35327800	35328800	-4.3515736780971
chr16	35327900	35328900	-4.270822436045493
chr16	35328000	35329000	-3.5998977735998134
chr16	35328100	35329100	-3.5529666978294245
chr16	35328200	35329200	-4.122030580037665
chr16	35328300	35329300	-2.7359507298311074
chr16	35329700	35330700	-2.433044855889711
chr16	35329800	35330800	-2.597644130871032
chr16	35329900	35330900	-2.556412565704576
chr16	35330000	35331000	-2.68744495994496
chr16	35330100	35331100	-3.2530856143836515
chr16	35330200	35331200	-3.5981047207035517
chr16	35330300	35331300	-3.5489315786371582
chr16	35330400	35331400	-3.4178176744712685
chr16	35330500	35331500	-2.8836792882583664
chr16	35330600	35331600	-3.544695696191852
chr16	35330700	35331700	-3.0282692407255465
chr16	35330800	35331800	-3.2627467970059083
chr16	35330900	35331900	-3.144801222593205
chr16	35331000	35332000	-3.274254052125376
chr16	35331100	35332100	-2.887914573982824
chr16	35331200	35332200	-2.5575363850602653
chr16	35331300	35332300	-2.542848846512636
chr16	35331400	35332400	-2.700387031672303
chr16	35331500	35332500	-2.750252713315525
chr16	35331600	35332600	-1.7534269672670302
chr16	35331700	35332700	-1.7709591379619016
chr16	35356800	35357800	-3.7794887428448174
chr16	35356900	35357900	-4.064873574082913
chr16	35357000	35358000	-4.022718399137486
chr16	35357100	35358100	-4.0107054666362725
chr16	35357200	35358200	-4.020542573827424
chr16	35357300	35358300	-3.9372042656631603
chr16	35357400	35358400	-4.33990244337583
chr16	35357500	35358500	-4.859979597694771
chr16	35357600	35358600	-4.686371181057784
chr16	35357700	35358700	-4.7556744558843445
chr16	35357800	35358800	-4.462739864701319
chr16	35357900	35358900	-3.84141240358083
chr16	35358000	35359000	-3.810934104378267
chr16	35358100	35359100	-3.664330289614997
chr16	35372000	35373000	-2.832933816443984
chr16	35372100	35373100	-2.8394427635579653
chr16	35372200	35373200	-2.8724246721451814
chr16	35372300	35373300	-3.00096526321455
chr16	35372400	35373400	-2.9256468822986563
chr16	35372500	35373500	-2.9193708042463533
chr16	35372600	35373600	-2.915155239000355
chr16	35386900	35387900	-0.02093065675790805
chr16	35387000	35388000	0.1637101706810942
chr16	35387100	35388100	0.16268168608819836
chr16	35470100	35471100	-8.055860752161442
chr16	35470200	35471200	-8.741812570741786
chr16	35471300	35472300	-9.04547697651048
chr16	35471400	35472400	-8.620540039529821
chr16	35472000	35473000	-8.599228960451669
chr16	35472100	35473100	-8.589268595477314
chr16	35472200	35473200	-8.534337871906201
chr16	35472300	35473300	-8.257451800028772
chr16	35472400	35473400	-8.133068805156627
chr16	35472500	35473500	-7.993879348895719
chr16	35472600	35473600	-7.597578733662754
chr16	35522800	35523800	0.3077503330570466
chr16	35522900	35523900	-0.533676248872175
chr16	35523000	35524000	-0.22938301675588782
chr16	35523100	35524100	-0.8195558070179381
chr16	35523200	35524200	-0.3942365796248384
chr16	35523300	35524300	-0.5733001620795016
chr16	35523400	35524400	-0.8001285000137802
chr16	35523500	35524500	-0.7377639849569998
chr16	35523600	35524600	-0.7033888906930537
chr16	35523700	35524700	-1.6792466977107816
chr16	35523800	35524800	-2.3642273551102986
chr16	35523900	35524900	-1.4612138678099018
chr16	35524000	35525000	-2.369031406418342
chr16	35524100	35525100	-1.8216915457967884
chr16	35524200	35525200	-2.3821463002056134
chr16	35524300	35525300	-2.014096683514305
chr16	35524400	35525400	-2.160775353432886
chr16	35524500	35525500	-2.825984636872477
chr16	35524600	35525600	-2.632370198224063
chr16	35524700	35525700	-1.3916547348303612
chr16	35524800	35525800	-2.133653871178941
chr16	35524900	35525900	-2.7981505482421483
chr16	35525000	35526000	-2.23583600617616
chr16	35525100	35526100	-2.153739480242393
chr16	35525200	35526200	-1.916601516462852
chr16	35525300	35526300	-1.8282784658808933
chr16	35525400	35526400	-1.8757597407934867
chr16	35525500	35526500	-1.2097276905589966
chr16	35525600	35526600	-1.4328769772762169
chr16	35525700	35526700	-1.9641283054120708
chr16	35525800	35526800	-0.9898323354045816
chr16	35525900	35526900	-0.9336195163318366
chr16	35526000	35527000	-0.33638439063458503
chr16	35526100	35527100	-0.5005612359608206
chr16	35526200	35527200	-0.8087563648128702
chr16	35526300	35527300	-1.5573680426073384
chr16	35527400	35528400	-2.3843880103142614
chr16	35527500	35528500	-2.2660558271550686
chr16	35527600	35528600	-2.149765122146627
chr16	35527700	35528700	-2.4924922380970016
chr16	35527800	35528800	-2.216838336202526
chr16	35527900	35528900	-2.330601074207357
chr16	35528000	35529000	-2.16526143184095
chr16	35528100	35529100	-2.826874249716179
chr16	35528200	35529200	-2.9770564534813704
chr16	35528300	35529300	-3.0444209823116672
chr16	35528400	35529400	-3.4438218018585265
chr16	35528500	35529500	-4.243745685643336
chr16	35528600	35529600	-4.040983880591378
chr16	35528700	35529700	-3.740370425708776
chr16	35528800	35529800	-4.222061897423973
chr16	35528900	35529900	-4.8266423873411135
chr16	35529000	35530000	-4.732009314312403
chr16	35529100	35530100	-4.142248827555799
chr16	35529200	35530200	-4.182564600537786
chr16	35529300	35530300	-3.5526660927554343
chr16	35529400	35530400	-2.954922022308226
chr16	35529500	35530500	-2.764185441892874
chr16	35529600	35530600	-3.0854478762893023
chr16	35529700	35530700	-3.0155179760880184
chr16	35529800	35530800	-2.4221351697027056
chr16	35529900	35530900	-1.5502506340377866
chr16	35530000	35531000	-1.7692583382718476
chr16	35530100	35531100	-1.7049740861146319
chr16	35530200	35531200	-1.5609987791931523
chr16	35530300	35531300	-1.6905722480472691
chr16	35530400	35531400	-2.2500333860246715
chr16	35530500	35531500	-2.136350255307287
chr16	35530600	35531600	-2.205573488815855
chr16	35530700	35531700	-2.275751259248083
chr16	35530800	35531800	-2.340662919746256
chr16	35530900	35531900	-2.589442507329084
chr16	35531000	35532000	-2.250609931265165
chr16	35531100	35532100	-2.032471265254728
chr16	35531200	35532200	-2.1958057005364577
chr16	35531300	35532300	-2.343847360298761
chr16	35531400	35532400	-2.5619294498857954
chr16	35531500	35532500	-2.549542586446824
chr16	35531600	35532600	-1.8982641924642447
chr16	35531700	35532700	-1.7238205288062054
chr16	35531800	35532800	-1.185153352127405
chr16	35531900	35532900	-0.4941330183587646
chr16	35532000	35533000	-1.116666116318018
chr16	35532100	35533100	-0.9159903913034972
chr16	35532200	35533200	-0.6760565038016679
chr16	35532300	35533300	-0.2840374469376179
chr16	35532400	35533400	-0.4750731221023192
chr16	35532500	35533500	-0.5731100985067936
chr16	35532600	35533600	-0.7582024294963206
chr16	35532700	35533700	-1.1450381292323295
chr16	35532800	35533800	-2.483594836525274
chr16	35532900	35533900	-3.9566784680526426
chr16	35533000	35534000	-3.934741047176018
chr16	35533100	35534100	-4.595185736169493
chr16	35533200	35534200	-5.562706601713346
chr16	35533300	35534300	-5.914532811370286
chr16	35533400	35534400	-5.5198122274826815
chr16	35533500	35534500	-5.787784445036942
chr16	35533600	35534600	-7.306025096657933
chr16	35533700	35534700	-8.104214947441887
chr16	35533800	35534800	-8.610641049248672
chr16	35533900	35534900	-9.263995284440737
chr16	35534000	35535000	-9.979071131688265
chr16	35534200	35535200	-9.928071475186352
chr16	35534600	35535600	-9.051107722838315
chr16	35534700	35535700	-8.370924810841275
chr16	35534800	35535800	-7.432680290694763
chr16	35534900	35535900	-6.16927495716704
chr16	35535000	35536000	-5.158461757115823
chr16	35535100	35536100	-4.608750580219994
chr16	35535200	35536200	-4.371900498400706
chr16	35536800	35537800	-7.534826952748668
chr16	35536900	35537900	-8.402772321325763
chr16	35537000	35538000	-8.339977799874866
chr16	35537100	35538100	-8.451387652588688
chr16	35537200	35538200	-8.449450416928595
chr16	35537300	35538300	-8.572216652820932
chr16	35537400	35538400	-8.61078525716233
chr16	35537500	35538500	-7.1066451297911915
chr16	35538700	35539700	-4.729245019003996
chr16	35538800	35539800	-4.483864120858909
chr16	35538900	35539900	-4.482947009306812
chr16	35539000	35540000	-5.099605619698793
chr16	35539100	35540100	-4.847589436863732
chr16	35539200	35540200	-4.127979978100851
chr16	35539300	35540300	-4.699157570969627
chr16	35539400	35540400	-4.290544706804787
chr16	35539500	35540500	-3.81325691663332
chr16	35539600	35540600	-3.5364407560846374
chr16	35539700	35540700	-3.5428687242539736
chr16	35539800	35540800	-3.8260117319110174
chr16	35539900	35540900	-4.084641339691934
chr16	35540000	35541000	-3.961510892687694
chr16	35540100	35541100	-4.522962995606137
chr16	35540200	35541200	-5.200770785099512
chr16	35540300	35541300	-4.8588602403324135
chr16	35540400	35541400	-5.06407172591764
chr16	35540500	35541500	-4.874596444529102
chr16	35540600	35541600	-5.366000648045512
chr16	35540700	35541700	-5.2260460770396735
chr16	35540800	35541800	-4.432350670204942
chr16	35540900	35541900	-4.1275540647531965
chr16	35541000	35542000	-3.2481548128842612
chr16	35541100	35542100	-3.066456887030109
chr16	35541200	35542200	-2.443414754150338
chr16	35541300	35542300	-1.971615323227325
chr16	35541400	35542400	-1.1088679232621137
chr16	35541500	35542500	-0.6465662799098529
chr16	35543000	35544000	-4.910143180920215
chr16	35543100	35544100	-5.1287235971816525
chr16	35543200	35544200	-5.061004093910371
chr16	35543300	35544300	-4.9817026493989705
chr16	35543400	35544400	-5.1876512725799975
chr16	35543500	35544500	-4.967241485315091
chr16	35543600	35544600	-5.669094499114653
chr16	35543700	35544700	-5.253625933782888
chr16	35543800	35544800	-4.619050904540616
chr16	35545300	35546300	-4.07816521709108
chr16	35545400	35546400	-4.2958166306237455
chr16	35545500	35546500	-4.819542628199212
chr16	35545600	35546600	-4.9591104310342855
chr16	35545700	35546700	-4.01290450507694
chr16	35545800	35546800	-4.028579943465397
chr16	35545900	35546900	-4.753278908705332
chr16	35546000	35547000	-4.48700601346024
chr16	35546100	35547100	-3.6900325612647364
chr16	35546200	35547200	-4.016759783982128
chr16	35546300	35547300	-3.5710453308232344
chr16	35548600	35549600	-1.7427183369893071
chr16	35548700	35549700	-1.5185009705515111
chr16	35548800	35549800	-1.8886264645103727
chr16	35548900	35549900	-1.6741397725736915
chr16	35549000	35550000	-2.0076877199108485
chr16	35549100	35550100	-2.12536860781948
chr16	35549200	35550200	-2.6030729804952326
chr16	35549300	35550300	-2.9302077873736065
chr16	35549400	35550400	-2.781251376627364
chr16	35549500	35550500	-2.958819262015145
chr16	35549600	35550600	-2.339219119967189
chr16	35549700	35550700	-2.7588114204280667
chr16	35549800	35550800	-2.4679755531808656
chr16	35549900	35550900	-2.815330583459976
chr16	35550000	35551000	-2.674487944669244
chr16	35550100	35551100	-3.0377188459032705
chr16	35550200	35551200	-2.3893418219356453
chr16	35550300	35551300	-2.149109089692596
chr16	35550400	35551400	-2.308756949635171
chr16	35550500	35551500	-1.8433726947149665
chr16	35550600	35551600	-2.035183339444736
chr16	35550700	35551700	-2.210777459249449
chr16	35550800	35551800	-2.3947729466280068
chr16	35550900	35551900	-1.8966160527072295
chr16	35551000	35552000	-2.122231449774446
chr16	35551100	35552100	-1.5684545849279579
chr16	35551200	35552200	-1.802929501488623
chr16	35551300	35552300	-1.6468466023591688
chr16	35551400	35552400	-1.7137171202433288
chr16	35551500	35552500	-2.182623163827304
chr16	35551600	35552600	-1.4353662795458315
chr16	35551700	35552700	-0.7925453266240892
chr16	35551800	35552800	-0.7605294827796212
chr16	35552800	35553800	0.7176904232389265
chr16	35552900	35553900	0.31389299791136394
chr16	35553000	35554000	-0.486187083327484
chr16	35553100	35554100	-0.5676149620328786
chr16	35553200	35554200	-1.1042599573927845
chr16	35553300	35554300	-0.9776036441505401
chr16	35554400	35555400	-2.718291632766924
chr16	35554500	35555500	-2.9833934496339896
chr16	35554600	35555600	-2.651120386080662
chr16	35554700	35555700	-2.2727327437755958
chr16	35554800	35555800	-2.0513145793784697
chr16	35554900	35555900	-2.0938494173142934
chr16	35555000	35556000	-2.051227710874231
chr16	35555100	35556100	-2.064696424033276
chr16	35555200	35556200	-1.6372239244872078
chr16	35555300	35556300	-1.7329002665872704
chr16	35555400	35556400	-1.6182010768524109
chr16	35555500	35556500	-1.4916243334311077
chr16	35555600	35556600	-1.7950120058774632
chr16	35555700	35556700	-1.673698697049247
chr16	35555800	35556800	-1.6370618989361423
chr16	35555900	35556900	-2.0363335127059394
chr16	35556000	35557000	-1.9450039760308881
chr16	35556100	35557100	-1.8085756078201296
chr16	35556200	35557200	-2.1411701753961614
chr16	35556300	35557300	-2.226414790640223
chr16	35556400	35557400	-1.851575891366405
chr16	35556500	35557500	-1.9043929579423915
chr16	35556600	35557600	-1.807641498526973
chr16	35556700	35557700	-1.7509479721148058
chr16	35556800	35557800	-1.418465114157944
chr16	35556900	35557900	-1.1979648194463652
chr16	35557000	35558000	-1.8348439694332215
chr16	35557100	35558100	-2.3252320450065107
chr16	35557200	35558200	-2.077712040643644
chr16	35557300	35558300	-2.2395746341471816
chr16	35557400	35558400	-2.0414767662598097
chr16	35557500	35558500	-1.802035088669929
chr16	35557600	35558600	-1.9716497223157143
chr16	35557700	35558700	-2.0650078439459363
chr16	35557800	35558800	-2.15392643707484
chr16	35557900	35558900	-1.888194885376932
chr16	35558000	35559000	-1.4458140787703417
chr16	35558100	35559100	-0.9883282302196168
chr16	35558200	35559200	-1.1571460709325272
chr16	35558300	35559300	-0.7430774771132943
chr16	35558400	35559400	-1.071032210590101
chr16	35558500	35559500	-0.8945867463835641
chr16	35558600	35559600	-0.9081233862149628
chr16	35558700	35559700	-1.1650823003374855
chr16	35558800	35559800	-1.5123948217897245
chr16	35558900	35559900	-1.6020279028927695
chr16	35559000	35560000	-1.719393182270753
chr16	35559100	35560100	-1.2192317486848137
chr16	35559200	35560200	-1.3433012804055686
chr16	35559300	35560300	-1.5498147750130418
chr16	35559400	35560400	-1.2765961366383918
chr16	35559500	35560500	-2.0710064313886085
chr16	35559600	35560600	-1.7911393420654975
chr16	35559700	35560700	-1.8750362370871017
chr16	35559800	35560800	-1.76861609834934
chr16	35559900	35560900	-2.151976920730295
chr16	35560000	35561000	-2.189770991844585
chr16	35560100	35561100	-2.678561716772789
chr16	35560200	35561200	-2.5628606421270685
chr16	35560300	35561300	-2.096687798679118
chr16	35560400	35561400	-2.2559489086456685
chr16	35560500	35561500	-1.7151122745353888
chr16	35560600	35561600	-1.3296894557582206
chr16	35560700	35561700	-0.9656018891113488
chr16	35560800	35561800	-1.0345566467521121
chr16	35560900	35561900	-0.8547995581183772
chr16	35561000	35562000	-0.7784148987399578
chr16	35561100	35562100	-0.3642894034451743
chr16	35561200	35562200	0.13397772622717785
chr16	35561300	35562300	-0.5713280585858954
chr16	35561400	35562400	-0.940392352954231
chr16	35561500	35562500	-0.8130002467190601
chr16	35561600	35562600	-1.5204429545557914
chr16	35561700	35562700	-1.965605635275943
chr16	35561800	35562800	-1.8746396229698568
chr16	35561900	35562900	-1.7249475632619202
chr16	35562000	35563000	-1.6651045884891889
chr16	35562100	35563100	-1.8814091889476727
chr16	35562200	35563200	-1.8696120384952721
chr16	35562300	35563300	-1.1301645687740425
chr16	35562400	35563400	-0.3915003058000201
chr16	35562500	35563500	-0.25699065578942304
chr16	35562600	35563600	0.3666503343763475
chr16	35562700	35563700	0.828678430256197
chr16	35562800	35563800	0.7516613200519159
chr16	35562900	35563900	1.133135380007658
chr16	35563000	35564000	1.6487122914423855
chr16	35563100	35564100	2.0021678625566413
chr16	35563200	35564200	2.0698685166306405
chr16	35563300	35564300	1.5690873661280305
chr16	35563400	35564400	1.0683902197985975
chr16	35563500	35564500	0.8810956135667475
chr16	35563600	35564600	0.5331017507076926
chr16	35563700	35564700	0.4812866865228886
chr16	35563800	35564800	0.4802585939563318
chr16	35563900	35564900	0.4690538826991493
chr16	35564000	35565000	0.12224123881561398
chr16	35564700	35565700	-0.5364893555566742
chr16	35564800	35565800	-1.284741405663885
chr16	35564900	35565900	-1.187167509654269
chr16	35565000	35566000	-1.8813393604576991
chr16	35565100	35566100	-2.05511699189416
chr16	35565200	35566200	-2.0477087017054565
chr16	35565300	35566300	-2.701118864126604
chr16	35565400	35566400	-1.87550367244566
chr16	35565500	35566500	-1.8201074600281424
chr16	35565600	35566600	-1.6725987519592582
chr16	35565700	35566700	-1.7744326750781132
chr16	35565800	35566800	-1.7873571574016511
chr16	35565900	35566900	-2.285582103078585
chr16	35566000	35567000	-1.8736926232232927
chr16	35566100	35567100	-2.195301808476041
chr16	35566200	35567200	-2.229939784070768
chr16	35566300	35567300	-1.5554161738977557
chr16	35566400	35567400	-2.4947011774644463
chr16	35566500	35567500	-3.105586182087153
chr16	35566600	35567600	-3.50457079928588
chr16	35566700	35567700	-3.514107194836603
chr16	35566800	35567800	-3.843982470516302
chr16	35566900	35567900	-3.6652284590926794
chr16	35567000	35568000	-3.5897030238052574
chr16	35567100	35568100	-3.4089127905473435
chr16	35567200	35568200	-3.354226866002413
chr16	35567300	35568300	-3.871280052079491
chr16	35567400	35568400	-3.3278653856291034
chr16	35567500	35568500	-2.8925741514364582
chr16	35567600	35568600	-2.6034979794015194
chr16	35567700	35568700	-2.656336198967611
chr16	35567800	35568800	-2.735730670738713
chr16	35567900	35568900	-2.5862230660018777
chr16	35568000	35569000	-2.726139489427968
chr16	35568100	35569100	-2.1792583581388705
chr16	35568200	35569200	-2.255108594518971
chr16	35568300	35569300	-1.501716400741306
chr16	35568400	35569400	-1.6951825239801173
chr16	35568500	35569500	-1.7623611985738268
chr16	35568600	35569600	-1.826272795382095
chr16	35568700	35569700	-1.7371604577811135
chr16	35568800	35569800	-1.032582746084232
chr16	35568900	35569900	-0.9508973681555256
chr16	35569000	35570000	-0.892453670732974
chr16	35569100	35570100	-1.1345628396593679
chr16	35569200	35570200	-1.296037885650781
chr16	35569300	35570300	-1.837684300893613
chr16	35569400	35570400	-1.6479146547255616
chr16	35569500	35570500	-1.3390886490013745
chr16	35569600	35570600	-1.1799152860631812
chr16	35569700	35570700	-1.9072633902534395
chr16	35569800	35570800	-1.6271639844609265
chr16	35569900	35570900	-2.0057304924134747
chr16	35570000	35571000	-2.3143663317047802
chr16	35570100	35571100	-2.516300573314211
chr16	35570200	35571200	-2.559479041810544
chr16	35570300	35571300	-2.755221763991257
chr16	35570400	35571400	-3.030706974806897
chr16	35570500	35571500	-3.779400372604977
chr16	35570600	35571600	-4.271958249529972
chr16	35570700	35571700	-3.5848153162076475
chr16	35570800	35571800	-3.684191535285902
chr16	35570900	35571900	-3.3281792585669163
chr16	35571000	35572000	-2.913746322030273
chr16	35571100	35572100	-2.5514047286188486
chr16	35571200	35572200	-2.6211398830941075
chr16	35571300	35572300	-3.068206167590002
chr16	35571400	35572400	-3.2281767062759603
chr16	35571500	35572500	-2.7621362841851145
chr16	35571600	35572600	-2.382895564213681
chr16	35571700	35572700	-3.059597599064664
chr16	35571800	35572800	-2.7735247627763657
chr16	35571900	35572900	-2.7102810248751315
chr16	35573200	35574200	-2.629482929274588
chr16	35573300	35574300	-1.0456992899668185
chr16	35573400	35574400	-0.6178652891298981
chr16	35573500	35574500	-0.37813222731619656
chr16	35573600	35574600	0.38686000686327227
chr16	35573700	35574700	0.5725553041197005
chr16	35573800	35574800	1.2483679748378826
chr16	35573900	35574900	1.7750074250886834
chr16	35574000	35575000	2.0188930511081744
chr16	35574100	35575100	3.0019463313250565
chr16	35574200	35575200	2.8808170302179152
chr16	35574300	35575300	1.6787885535598306
chr16	35574900	35575900	1.9434843370357868
chr16	35575000	35576000	0.7188909186731559
chr16	35575100	35576100	0.4799201710110225
chr16	35575200	35576200	-0.495047767993356
chr16	35575300	35576300	-0.21916741044612548
chr16	35575400	35576400	-0.3704934619221976
chr16	35575500	35576500	-0.9744097224736266
chr16	35576500	35577500	-3.3683119127084145
chr16	35576600	35577600	-4.052380722889727
chr16	35576700	35577700	-3.879483039889904
chr16	35576800	35577800	-4.712959719309951
chr16	35576900	35577900	-4.610563180349553
chr16	35577000	35578000	-4.029938217470712
chr16	35577100	35578100	-4.072433825619713
chr16	35577200	35578200	-3.1306968301696885
chr16	35577300	35578300	-3.076500881620123
chr16	35577400	35578400	-2.484589386045961
chr16	35577500	35578500	-1.7394499699868406
chr16	35577600	35578600	-1.5054386050787882
chr16	35577700	35578700	-1.4657100760027126
chr16	35577800	35578800	-1.4232214774467298
chr16	35577900	35578900	-1.11451126766328
chr16	35578000	35579000	-1.50504376054893
chr16	35578100	35579100	-0.8410209023013874
chr16	35578200	35579200	-1.329256568829559
chr16	35578300	35579300	-1.898306439386076
chr16	35578400	35579400	-2.1681321343512945
chr16	35578500	35579500	-2.605308166528973
chr16	35578600	35579600	-2.019820337747785
chr16	35578700	35579700	-2.313562792620484
chr16	35578800	35579800	-1.6792960685409408
chr16	35578900	35579900	-1.9920185931148169
chr16	35579000	35580000	-2.1035495783660707
chr16	35579100	35580100	-1.619366827175753
chr16	35579200	35580200	-1.3970582577014337
chr16	35579300	35580300	-1.2106424233387114
chr16	35579400	35580400	-1.6173170673035475
chr16	35579500	35580500	-1.421261809202404
chr16	35579600	35580600	-1.834447172291336
chr16	35579700	35580700	-1.9412686703207531
chr16	35579800	35580800	-1.4910323330101651
chr16	35579900	35580900	-2.286690995622902
chr16	35580000	35581000	-2.415290522467886
chr16	35580100	35581100	-2.5127929702422147
chr16	35580200	35581200	-2.986521562086938
chr16	35580300	35581300	-3.2712116537301816
chr16	35580400	35581400	-3.112832313790192
chr16	35580500	35581500	-3.406951610209439
chr16	35580600	35581600	-3.116819893793368
chr16	35580700	35581700	-3.2554538453094755
chr16	35580800	35581800	-3.5450253060609467
chr16	35580900	35581900	-3.0439201326016656
chr16	35581000	35582000	-2.7600914120112856
chr16	35581100	35582100	-3.0314270524143034
chr16	35581200	35582200	-2.628056322245648
chr16	35581300	35582300	-2.920160942093811
chr16	35581400	35582400	-2.756761597816696
chr16	35581500	35582500	-2.026029905531709
chr16	35581600	35582600	-2.5544953534927086
chr16	35581700	35582700	-2.29959222439266
chr16	35582300	35583300	-3.55514768876899
chr16	35582400	35583400	-3.18415539218015
chr16	35582500	35583500	-4.144598314959395
chr16	35582600	35583600	-2.6982357170126403
chr16	35582700	35583700	-3.1218232183859307
chr16	35582800	35583800	-3.0499860555721434
chr16	35582900	35583900	-1.9979454964887795
chr16	35583000	35584000	-1.6721222721008304
chr16	35583100	35584100	-1.4094956074790297
chr16	35583200	35584200	-1.465697887926262
chr16	35583300	35584300	-0.7637116770601751
chr16	35583400	35584400	-0.6577637471911343
chr16	35583500	35584500	-0.3042451919223233
chr16	35583600	35584600	-1.305660630024478
chr16	35583700	35584700	-0.5519003507567676
chr16	35583800	35584800	-1.4911008030998039
chr16	35583900	35584900	-3.1344343031559405
chr16	35584000	35585000	-3.24337668976
chr16	35584100	35585100	-3.902500252837915
chr16	35584200	35585200	-3.355673247718024
chr16	35584300	35585300	-3.079062243283627
chr16	35584400	35585400	-3.978586385679869
chr16	35584500	35585500	-4.4582112344515785
chr16	35584600	35585600	-4.939082561435357
chr16	35584700	35585700	-5.30262910866676
chr16	35584800	35585800	-4.2484247051490085
chr16	35584900	35585900	-3.2757309556992404
chr16	35585000	35586000	-3.467884663484807
chr16	35585100	35586100	-3.5817862889923786
chr16	35585200	35586200	-3.952697794762953
chr16	35585300	35586300	-4.4093761844695685
chr16	35585400	35586400	-3.519305247446819
chr16	35585500	35586500	-3.2718504512075084
chr16	35585600	35586600	-2.3042176143381266
chr16	35585700	35586700	-2.941734803328314
chr16	35585800	35586800	-2.8495104248887486
chr16	35585900	35586900	-3.4720318434252686
chr16	35586000	35587000	-3.1221129310568125
chr16	35586100	35587100	-2.6738106565293056
chr16	35586200	35587200	-2.0851587014169164
chr16	35586300	35587300	-1.866714463134784
chr16	35586400	35587400	-2.079009156491716
chr16	35586500	35587500	-1.8293934792669075
chr16	35586600	35587600	-2.654876874904436
chr16	35586700	35587700	-1.5898624884176245
chr16	35586800	35587800	-2.0941005736608247
chr16	35586900	35587900	-1.9895844631028965
chr16	35587000	35588000	-2.8178986045376777
chr16	35587100	35588100	-2.7973874509626757
chr16	35587200	35588200	-3.464613197891816
chr16	35587300	35588300	-3.8742494957733498
chr16	35587400	35588400	-4.026550117967797
chr16	35587500	35588500	-4.529457281859702
chr16	35587600	35588600	-4.474807863158786
chr16	35587700	35588700	-4.88760532912609
chr16	35587800	35588800	-4.542928830944477
chr16	35587900	35588900	-4.542030192423115
chr16	35588000	35589000	-4.733566791992921
chr16	35588100	35589100	-3.820391191081253
chr16	35588200	35589200	-3.2541624510917697
chr16	35588300	35589300	-3.136864335556332
chr16	35588400	35589400	-3.7689034746638517
chr16	35589100	35590100	-2.6854418570910945
chr16	35589200	35590200	-3.1258608880629173
chr16	35589300	35590300	-2.8196597374645416
chr16	35589400	35590400	-2.281960077314232
chr16	35589500	35590500	-3.2861047457010173
chr16	35589600	35590600	-3.7691636975870586
chr16	35589700	35590700	-3.488972109883167
chr16	35589800	35590800	-4.532408508111156
chr16	35589900	35590900	-4.738687622842458
chr16	35590000	35591000	-4.464257634643988
chr16	35590100	35591100	-4.064261805151383
chr16	35590200	35591200	-3.5059997182202918
chr16	35590300	35591300	-3.7423229314030655
chr16	35590400	35591400	-4.082989479962719
chr16	35590500	35591500	-3.165142861048535
chr16	35590600	35591600	-3.70695496438644
chr16	35590700	35591700	-3.645016270931301
chr16	35590800	35591800	-3.5433193864255665
chr16	35590900	35591900	-3.5504443625256714
chr16	35591000	35592000	-3.721522760206353
chr16	35591100	35592100	-3.4921974433089304
chr16	35591200	35592200	-4.0496820389802215
chr16	35591300	35592300	-4.126579079403894
chr16	35591400	35592400	-3.8344733865074896
chr16	35591500	35592500	-4.37610370115975
chr16	35591600	35592600	-3.70606932269002
chr16	35591700	35592700	-3.8542821773648543
chr16	35591800	35592800	-3.524878657467705
chr16	35591900	35592900	-2.9534165668695684
chr16	35592000	35593000	-2.295690754262127
chr16	35594300	35595300	-3.4919782436238043
chr16	35594400	35595400	-3.3512675982521163
chr16	35594500	35595500	-3.256332292110585
chr16	35594600	35595600	-3.2446774944694634
chr16	35594700	35595700	-3.8193877527664912
chr16	35594800	35595800	-3.478486515711675
chr16	35594900	35595900	-3.3926831079846447
chr16	35595000	35596000	-2.4192248266598355
chr16	35595100	35596100	-2.072070825176517
chr16	35595200	35596200	-2.6735034508958213
chr16	35595300	35596300	-3.3947838525045166
chr16	35595400	35596400	-3.562184295673489
chr16	35595500	35596500	-3.7937360103196047
chr16	35595600	35596600	-3.323040986128704
chr16	35595700	35596700	-3.3887125211609086
chr16	35595800	35596800	-3.768673014463473
chr16	35595900	35596900	-3.723501864458597
chr16	35596000	35597000	-4.300537705514798
chr16	35596100	35597100	-4.489107033506392
chr16	35596200	35597200	-4.035495270624199
chr16	35596300	35597300	-4.010760910635953
chr16	35596400	35597400	-3.5067041613362804
chr16	35596500	35597500	-2.5040227332496947
chr16	35596600	35597600	-2.8806799607755065
chr16	35596700	35597700	-3.05671522606998
chr16	35596800	35597800	-3.356690692357936
chr16	35596900	35597900	-3.622379106981085
chr16	35597000	35598000	-3.416771272116609
chr16	35597100	35598100	-3.4508968291284168
chr16	35597200	35598200	-3.3412851432389616
chr16	35597300	35598300	-3.60897737608653
chr16	35597400	35598400	-3.752135522456302
chr16	35597500	35598500	-4.0561913779890775
chr16	35597600	35598600	-4.549516207848251
chr16	35597700	35598700	-3.911176268177385
chr16	35597800	35598800	-3.1154897159870742
chr16	35597900	35598900	-2.300632212543791
chr16	35598000	35599000	-2.3210907764165922
chr16	35598100	35599100	-1.6044398226413088
chr16	35598200	35599200	-1.7618035670900456
chr16	35598300	35599300	-0.9943020232814898
chr16	35598400	35599400	-1.524136389367288
chr16	35598500	35599500	-1.8873884337388664
chr16	35598600	35599600	-2.0693156703247664
chr16	35598700	35599700	-2.6692726078993734
chr16	35598800	35599800	-3.5580226462917834
chr16	35598900	35599900	-3.9790382527048123
chr16	35599000	35600000	-5.233133177661119
chr16	35599100	35600100	-5.9780085828185845
chr16	35599200	35600200	-5.993143641066518
chr16	35599300	35600300	-6.364847149121684
chr16	35599400	35600400	-5.9435059024721575
chr16	35599500	35600500	-5.926581215753198
chr16	35599600	35600600	-6.0346304497163645
chr16	35599700	35600700	-6.0484161354994646
chr16	35599800	35600800	-5.546407623115754
chr16	35600900	35601900	-4.938434389877899
chr16	35601000	35602000	-5.545475288630415
chr16	35601100	35602100	-5.583896589692526
chr16	35601200	35602200	-5.795182757397352
chr16	35601300	35602300	-5.399457486398131
chr16	35601400	35602400	-5.200754941125123
chr16	35601500	35602500	-4.470642406722766
chr16	35601600	35602600	-4.334424478163287
chr16	35601700	35602700	-4.721256510549338
chr16	35601800	35602800	-4.974566424792148
chr16	35601900	35602900	-4.6014321767165205
chr16	35602000	35603000	-3.9349651350884796
chr16	35602100	35603100	-3.886392245264778
chr16	35602200	35603200	-4.730467135180595
chr16	35602300	35603300	-5.123790832142946
chr16	35603400	35604400	-5.04134509872133
chr16	35603500	35604500	-5.52652724669932
chr16	35603600	35604600	-6.256791015521912
chr16	35603700	35604700	-6.201865812285044
chr16	35603800	35604800	-6.9569275971764135
chr16	35603900	35604900	-7.319130473290435
chr16	35604000	35605000	-6.983927561553069
chr16	35604100	35605100	-6.2646438492433125
chr16	35604200	35605200	-5.860593076734327
chr16	35604300	35605300	-6.422064418554453
chr16	35604400	35605400	-6.69442115141355
chr16	35604500	35605500	-6.632619665074514
chr16	35604600	35605600	-5.948439298010273
chr16	35604700	35605700	-5.585166079365001
chr16	35604800	35605800	-4.285049110699185
chr16	35604900	35605900	-4.586789568310317
chr16	35605000	35606000	-4.834903289444223
chr16	35605100	35606100	-4.796251460152736
chr16	35605200	35606200	-5.230573888493659
chr16	35605300	35606300	-4.755432039815681
chr16	35605400	35606400	-3.8403412753976793
chr16	35605500	35606500	-3.588088559902721
chr16	35605600	35606600	-3.74383881177176
chr16	35605700	35606700	-4.2504699695455095
chr16	35605800	35606800	-4.075153531873096
chr16	35605900	35606900	-4.271410431940997
chr16	35606000	35607000	-4.38202968884089
chr16	35606100	35607100	-4.4905019362228495
chr16	35606200	35607200	-3.9829821262414757
chr16	35606300	35607300	-5.111551274466193
chr16	35606400	35607400	-5.69416622528462
chr16	35606500	35607500	-6.50013186739612
chr16	35606600	35607600	-7.460157925769439
chr16	35606700	35607700	-7.531192774027841
chr16	35606800	35607800	-7.647106743159635
chr16	35606900	35607900	-7.622802571284923
chr16	35607000	35608000	-8.292287788479163
chr16	35607100	35608100	-8.310215481366276
chr16	35607200	35608200	-8.879256528782049
chr16	35607300	35608300	-9.30848434938024
chr16	35607400	35608400	-9.678764603296418
chr16	35613900	35614900	-8.32669832751994
chr16	35614000	35615000	-8.246578548348376
chr16	35615500	35616500	-9.235988547916213
chr16	35615600	35616600	-9.863013114447801
chr16	35616100	35617100	-9.865884306170036
chr16	35616200	35617200	-9.133796142421245
chr16	35616300	35617300	-8.860879177728428
chr16	35616400	35617400	-9.765651587366904
chr16	35616500	35617500	-9.65823778310523
chr16	35616600	35617600	-9.9175075689368
chr16	35616700	35617700	-9.238419383586967
chr16	35616800	35617800	-8.773072985472421
chr16	35616900	35617900	-8.550498293404006
chr16	35617000	35618000	-8.113720096680291
chr16	35617100	35618100	-9.295601857734145
chr16	35617200	35618200	-9.706451414190353
chr16	35617300	35618300	-9.885791443413536
chr16	35617400	35618400	-8.449183081890881
chr16	35617500	35618500	-8.095695822293791
chr16	35617600	35618600	-7.693748206479312
chr16	35617700	35618700	-8.575820365768232
chr16	35617800	35618800	-9.078522351011364
chr16	35617900	35618900	-8.907840550321819
chr16	35618000	35619000	-9.867771615349582
chr16	35618100	35619100	-9.328273669203067
chr16	35618200	35619200	-9.229647500121416
chr16	35618300	35619300	-8.946789807220055
chr16	35619600	35620600	-6.734519707614466
chr16	35619700	35620700	-7.538160878773349
chr16	35619800	35620800	-7.666086837534976
chr16	35619900	35620900	-8.341999294540889
chr16	35620000	35621000	-9.915061818227937
chr16	35620100	35621100	-9.473659001784627
chr16	35620200	35621200	-9.405339853847225
chr16	35620300	35621300	-9.473615555396119
chr16	35620400	35621400	-9.583988253284117
chr16	35621400	35622400	-9.231444441589176
chr16	35621500	35622500	-8.809007764933465
chr16	35621600	35622600	-8.462952664856235
chr16	35621700	35622700	-9.155953839650337
chr16	35621800	35622800	-8.238041863152151
chr16	35621900	35622900	-7.338690872637509
chr16	35622000	35623000	-7.071262690709842
chr16	35622100	35623100	-7.387968430398631
chr16	35622200	35623200	-7.852647369183076
chr16	35622300	35623300	-8.020043604549736
chr16	35622400	35623400	-8.138250240163519
chr16	35622500	35623500	-8.169302462931519
chr16	35622600	35623600	-8.398334108765125
chr16	35622700	35623700	-8.517990998949374
chr16	35622800	35623800	-9.483993806689025
chr16	35622900	35623900	-9.578513020474537
chr16	35623000	35624000	-8.754280079271304
chr16	35624000	35625000	-7.396500691670911
chr16	35624100	35625100	-8.411635319463114
chr16	35624200	35625200	-8.36615779681604
chr16	35624300	35625300	-8.468628364822086
chr16	35624400	35625400	-7.8057908143872945
chr16	35624500	35625500	-7.630092759681643
chr16	35624600	35625600	-8.198102875887287
chr16	35624700	35625700	-8.443186847214273
chr16	35624800	35625800	-7.8145153365980375
chr16	35624900	35625900	-7.624142496945453
chr16	35625000	35626000	-7.365585880344124
chr16	35625100	35626100	-7.572648641623561
chr16	35625200	35626200	-7.825460675712211
chr16	35625300	35626300	-6.766353701046173
chr16	35625400	35626400	-6.930941144401207
chr16	35625500	35626500	-6.946666655130232
chr16	35625600	35626600	-5.691358747952738
chr16	35625700	35626700	-5.895407429202845
chr16	35625800	35626800	-5.987063869014111
chr16	35625900	35626900	-5.918159128800241
chr16	35626000	35627000	-6.109931130051734
chr16	35626100	35627100	-6.5204069687985395
chr16	35626200	35627200	-6.943472980055268
chr16	35626300	35627300	-8.451512193821968
chr16	35626400	35627400	-8.86505695258232
chr16	35626500	35627500	-8.22415314311988
chr16	35626600	35627600	-9.07790408430605
chr16	35626700	35627700	-8.518136701465368
chr16	35626800	35627800	-9.047625878252195
chr16	35626900	35627900	-9.22874609243858
chr16	35627000	35628000	-9.22527438621624
chr16	35627100	35628100	-8.094585868284366
chr16	35627200	35628200	-8.39468416958478
chr16	35627300	35628300	-7.80585164727924
chr16	35627400	35628400	-7.682517518176291
chr16	35627500	35628500	-8.29161957894982
chr16	35627600	35628600	-7.859056045576932
chr16	35627700	35628700	-8.615884541578238
chr16	35627800	35628800	-8.635681410507916
chr16	35627900	35628900	-8.344556869096218
chr16	35628000	35629000	-7.900466797050084
chr16	35628100	35629100	-8.692033173105301
chr16	35628200	35629200	-7.467125584050892
chr16	35628300	35629300	-7.3400313660409715
chr16	35628400	35629400	-6.501144785531629
chr16	35628500	35629500	-6.4814855632298585
chr16	35628600	35629600	-7.14329063115695
chr16	35628700	35629700	-5.634072911826148
chr16	35628800	35629800	-4.495450477339741
chr16	35628900	35629900	-4.060106787439388
chr16	35629000	35630000	-4.73228562105066
chr16	35629100	35630100	-4.935448946304867
chr16	35629200	35630200	-5.301335982447877
chr16	35629300	35630300	-4.683219182094656
chr16	35629400	35630400	-4.942150238466279
chr16	35629500	35630500	-4.247820481172825
chr16	35630900	35631900	-7.91663605760275
chr16	35631000	35632000	-8.570401670989666
chr16	35631100	35632100	-9.106912450829144
chr16	35631200	35632200	-9.205960169021226
chr16	35631300	35632300	-8.806922032291213
chr16	35631400	35632400	-9.448324409943467
chr16	35631500	35632500	-9.439803787174387
chr16	35631600	35632600	-8.15083164627292
chr16	35631700	35632700	-8.273067034826795
chr16	35631800	35632800	-8.375169987648077
chr16	35631900	35632900	-8.326605540718994
chr16	35632000	35633000	-7.9306242725957965
chr16	35632100	35633100	-7.885808771609888
chr16	35632200	35633200	-7.721173642985579
chr16	35632300	35633300	-7.407594497129103
chr16	35632400	35633400	-7.0787149924701716
chr16	35632500	35633500	-6.719393468163321
chr16	35632600	35633600	-6.79937136694728
chr16	35632700	35633700	-6.443247128599488
chr16	35632800	35633800	-6.662842903678314
chr16	35632900	35633900	-6.7289856933357575
chr16	35633000	35634000	-7.2125288443333355
chr16	35633100	35634100	-7.3648189785768
chr16	35633200	35634200	-7.375661916082263
chr16	35633300	35634300	-7.671844625545067
chr16	35633400	35634400	-7.615681650700089
chr16	35633500	35634500	-8.070347928366346
chr16	35633600	35634600	-8.734650849132299
chr16	35633700	35634700	-9.262777947944654
chr16	35633800	35634800	-8.844029582011807
chr16	35633900	35634900	-8.910809252797359
chr16	35634000	35635000	-7.967217018986303
chr16	35634100	35635100	-7.826012591109612
chr16	35634200	35635200	-7.97723357348387
chr16	35634300	35635300	-8.291813044646172
chr16	35634400	35635400	-8.1796089642332
chr16	35634500	35635500	-8.300828065736809
chr16	35634600	35635600	-7.6449728940938195
chr16	35634700	35635700	-7.092649966037683
chr16	35634800	35635800	-7.44942510918271
chr16	35634900	35635900	-7.273117006028639
chr16	35635000	35636000	-7.980477904318714
chr16	35635100	35636100	-7.642967674483573
chr16	35636200	35637200	-4.66849468970902
chr16	35636300	35637300	-5.099262104606195
chr16	35636400	35637400	-5.161895025721182
chr16	35636500	35637500	-5.5141337211573855
chr16	35636600	35637600	-5.8623828734860615
chr16	35636700	35637700	-7.368519178864348
chr16	35636800	35637800	-8.530188929036246
chr16	35636900	35637900	-8.163412502683736
chr16	35637000	35638000	-8.730297769422375
chr16	35637100	35638100	-8.406910212761346
chr16	35637200	35638200	-8.608183055236253
chr16	35637300	35638300	-9.047197676164883
chr16	35637400	35638400	-9.018042936760505
chr16	35637500	35638500	-8.650857181559246
chr16	35637600	35638600	-8.518596224378951
chr16	35637700	35638700	-8.412368556917135
chr16	35637800	35638800	-8.673979210634318
chr16	35637900	35638900	-9.636384147635773
chr16	35638000	35639000	-8.745741089965202
chr16	35638100	35639100	-9.248593668515234
chr16	35638200	35639200	-9.315088263919348
chr16	35638300	35639300	-8.869925980444572
chr16	35638400	35639400	-9.560606561716764
chr16	35638900	35639900	-9.40008487345886
chr16	35639100	35640100	-9.948427031475466
chr16	35639200	35640200	-9.545829240778678
chr16	35639300	35640300	-9.532129524028582
chr16	35639400	35640400	-9.12428218211818
chr16	35639500	35640500	-8.764082752748491
chr16	35639600	35640600	-8.697558658080819
chr16	35639700	35640700	-7.621039470880424
chr16	35639800	35640800	-7.637736612333031
chr16	35639900	35640900	-8.948703894853885
chr16	35640000	35641000	-8.659787842955405
chr16	35640100	35641100	-9.70530245035491
chr16	35640200	35641200	-9.999320706269842
chr16	35640300	35641300	-9.997712727563595
chr16	35640600	35641600	-9.875692196097514
chr16	35640900	35641900	-9.799642736939
chr16	35641200	35642200	-9.933494012469666
chr16	35641700	35642700	-9.967761627430086
chr16	35642000	35643000	-9.819020863560045
chr16	35642100	35643100	-9.24949239026836
chr16	35642200	35643200	-9.539068760344922
chr16	35642300	35643300	-9.62587071646594
chr16	35642400	35643400	-9.109560855723194
chr16	35642500	35643500	-9.314901906358694
chr16	35642600	35643600	-8.773691181529307
chr16	35642700	35643700	-8.713149309924509
chr16	35642800	35643800	-9.042243744804493
chr16	35642900	35643900	-8.556328561622843
chr16	35643000	35644000	-9.01427450480804
chr16	35643100	35644100	-8.560494249097122
chr16	35643200	35644200	-8.145223747260111
chr16	35643300	35644300	-8.088761450135978
chr16	35643400	35644400	-9.072128564280051
chr16	35643500	35644500	-9.114295592283236
chr16	35643600	35644600	-8.490723265037197
chr16	35643700	35644700	-8.783383536120269
chr16	35643800	35644800	-8.366638169357575
chr16	35643900	35644900	-8.091360743680402
chr16	35644000	35645000	-7.162337690662104
chr16	35644100	35645100	-7.765817367212663
chr16	35644200	35645200	-9.113038702237601
chr16	35644300	35645300	-9.664301601958696
chr16	35644400	35645400	-9.466243633914765
chr16	35644500	35645500	-8.951021688446863
chr16	35644600	35645600	-9.760481378498776
chr16	35645600	35646600	-9.94519585169161
chr16	35645800	35646800	-9.89294319342364
chr16	35645900	35646900	-8.855317769422562
chr16	35646000	35647000	-9.947177211037175
chr16	35646100	35647100	-9.566838493181775
chr16	35646200	35647200	-9.490482118757708
chr16	35646300	35647300	-9.420500817019835
chr16	35646400	35647400	-8.959618951023959
chr16	35646500	35647500	-9.342135700296213
chr16	35646700	35647700	-9.825703534963207
chr16	35650900	35651900	-9.989130072410314
chr16	35651000	35652000	-9.195486296911065
chr16	35651100	35652100	-9.990583939848953
chr16	35651200	35652200	-9.448973888460195
chr16	35651300	35652300	-9.352911266261426
chr16	35651400	35652400	-9.410476991408675
chr16	35651500	35652500	-9.651766524733468
chr16	35651600	35652600	-9.235238453318876
chr16	35651700	35652700	-8.818469603836828
chr16	35651800	35652800	-8.892095256322811
chr16	35651900	35652900	-9.414443114598797
chr16	35652100	35653100	-9.325145573198034
chr16	35652200	35653200	-9.323465103147408
chr16	35652300	35653300	-9.421885470581136
chr16	35652400	35653400	-9.047678367875047
chr16	35652500	35653500	-9.575244122952213
chr16	35652900	35653900	-9.581014950740078
chr16	35653000	35654000	-9.84444501331759
chr16	35653800	35654800	-9.578753817422012
chr16	35654000	35655000	-9.294278491954246
chr16	35654100	35655100	-8.883210858115103
chr16	35654200	35655200	-8.762925928380607
chr16	35654300	35655300	-9.825017383417439
chr16	35654900	35655900	-9.817792018984047
chr16	35655400	35656400	-9.628834636536991
chr16	35655500	35656500	-9.63573741746874
chr16	35655600	35656600	-9.308090422454537
chr16	35655700	35656700	-8.96569611824234
chr16	35655800	35656800	-9.6888758390965
chr16	35657900	35658900	-9.806717448664564
chr16	35658000	35659000	-9.846589149644833
chr16	35658100	35659100	-9.976604412147156
chr16	35658600	35659600	-9.830680263168247
chr16	35658700	35659700	-9.668670254106042
chr16	35659800	35660800	-9.696496834364638
chr16	35659900	35660900	-9.509061428885447
chr16	35660000	35661000	-9.35096908948747
chr16	35660100	35661100	-9.438741762435248
chr16	35660800	35661800	-9.76896136214336
chr16	35660900	35661900	-9.976927233578829
chr16	35661000	35662000	-9.174532288022947
chr16	35661100	35662100	-9.064183205309249
chr16	35661200	35662200	-7.503739441178403
chr16	35661300	35662300	-5.739573540706058
chr16	35661400	35662400	-5.353909756597285
chr16	35661500	35662500	-5.682675497457803
chr16	35661600	35662600	-4.583099127366923
chr16	35661700	35662700	-5.501932602301013
chr16	35662100	35663100	-5.690380351929842
chr16	35662200	35663200	-5.844956371335666
chr16	35662300	35663300	-7.090840812302544
chr16	35662400	35663400	-7.766226910814487
chr16	35662500	35663500	-8.806996472855461
chr16	35662600	35663600	-8.907472063601123
chr16	35662700	35663700	-8.841022914723963
chr16	35662800	35663800	-9.387505990469245
chr16	35669200	35670200	-8.317692636444704
chr16	35669300	35670300	-7.898418185677083
chr16	35669400	35670400	-7.958917354457536
chr16	35669500	35670500	-7.690242611535897
chr16	35669600	35670600	-7.037666505801992
chr16	35669700	35670700	-8.182965425444698
chr16	35669800	35670800	-7.889783805417999
chr16	35669900	35670900	-7.723682628910919
chr16	35670000	35671000	-9.083154668703395
chr16	35670100	35671100	-8.955055642658051
chr16	35670200	35671200	-9.20674297300958
chr16	35670300	35671300	-8.816012092328524
chr16	35670400	35671400	-8.130050379664958
chr16	35670500	35671500	-8.208173040325134
chr16	35670600	35671600	-7.6565707153185185
chr16	35670700	35671700	-7.759664014664433
chr16	35670800	35671800	-7.8393292536375485
chr16	35670900	35671900	-7.987615757348855
chr16	35671000	35672000	-7.44728448398441
chr16	35671100	35672100	-7.264579156793086
chr16	35671200	35672200	-7.446539606404701
chr16	35671300	35672300	-8.888151473289977
chr16	35671400	35672400	-9.06744000247432
chr16	35671500	35672500	-9.864729661671415
chr16	35673600	35674600	-9.526599212298123
chr16	35673700	35674700	-9.52395378003043
chr16	35674800	35675800	-9.552959854623552
chr16	35674900	35675900	-9.63662399907826
chr16	35675000	35676000	-9.248640300237861
chr16	35675100	35676100	-9.309794039250836
chr16	35675200	35676200	-9.833425503767216
chr16	35675300	35676300	-9.802500088957908
chr16	35675400	35676400	-9.270361812624293
chr16	35675500	35676500	-8.940058527792125
chr16	35675600	35676600	-8.892423111193178
chr16	35675700	35676700	-9.51353455763496
chr16	35675800	35676800	-9.22592731098665
chr16	35675900	35676900	-8.778491369395184
chr16	35676000	35677000	-9.20410558370757
chr16	35676100	35677100	-9.202015859463527
chr16	35676200	35677200	-8.91977838097453
chr16	35676300	35677300	-9.045852430134776
chr16	35676400	35677400	-9.382776038923328
chr16	35676500	35677500	-9.502870927789552
chr16	35677000	35678000	-9.851158427455745
chr16	35677200	35678200	-9.871725922501591
chr16	35677300	35678300	-9.204358065604731
chr16	35677400	35678400	-9.001559702375916
chr16	35677600	35678600	-9.900117830208764
chr16	35677700	35678700	-9.066175967123696
chr16	35677800	35678800	-9.427975803366387
chr16	35678600	35679600	-9.691136808762556
chr16	35680500	35681500	-9.853101539006513
chr16	35680600	35681600	-9.288847896888141
chr16	35680700	35681700	-9.290356498802854
chr16	35680800	35681800	-9.062199587959348
chr16	35680900	35681900	-8.657662441792048
chr16	35681000	35682000	-8.62321016077498
chr16	35681100	35682100	-9.383733835153418
chr16	35681200	35682200	-9.6792141354714
chr16	35681300	35682300	-9.825266211885824
chr16	35681400	35682400	-9.65118062876994
chr16	35682100	35683100	-9.942086417236547
chr16	35682200	35683200	-9.749511592482136
chr16	35682300	35683300	-8.989609014737855
chr16	35682600	35683600	-7.5057211797563514
chr16	35682700	35683700	-7.1195573921500275
chr16	35682800	35683800	-8.332350809667991
chr16	35682900	35683900	-8.592372309307477
chr16	35683000	35684000	-9.271450934572226
chr16	35683100	35684100	-9.9845146770426
chr16	35683200	35684200	-9.170568266491165
chr16	35683400	35684400	-9.956069905577904
chr16	35683700	35684700	-9.80211864398522
chr16	35683800	35684800	-8.117235262460138
chr16	35683900	35684900	-7.449497884897213
chr16	35684000	35685000	-6.416100783685136
chr16	35684100	35685100	-5.328968470020054
chr16	35688400	35689400	-3.4788650083592896
chr16	35688700	35689700	-5.7699126903237055
chr16	35688800	35689800	-6.520595015483472
chr16	35688900	35689900	-7.133258954764732
chr16	35689000	35690000	-7.346331671708201
chr16	35689100	35690100	-8.269790478579475
chr16	35689200	35690200	-8.711161606330334
chr16	35689300	35690300	-8.015248796553081
chr16	35689400	35690400	-7.984187674298125
chr16	35689500	35690500	-8.353328393748496
chr16	35689600	35690600	-7.113875849409604
chr16	35689700	35690700	-6.285358519839735
chr16	35690400	35691400	-4.675508024557813
chr16	35690500	35691500	-4.9946364580498415
chr16	35690600	35691600	-5.829514564074957
chr16	35690700	35691700	-6.570924762088659
chr16	35690800	35691800	-7.471363178478621
chr16	35690900	35691900	-8.161396348512728
chr16	35691000	35692000	-8.20180064770872
chr16	35691100	35692100	-8.112717313401943
chr16	35691200	35692200	-7.178428955223608
chr16	35691300	35692300	-7.311646425759037
chr16	35691400	35692400	-7.018830691388239
chr16	35691500	35692500	-6.722998124251605
chr16	35693100	35694100	-7.20819290231712
chr16	35693200	35694200	-6.855377401081529
chr16	35693300	35694300	-7.943936091617367
chr16	35693400	35694400	-8.573919680268423
chr16	35693500	35694500	-8.551055395640645
chr16	35693600	35694600	-8.912548180695309
chr16	35693700	35694700	-8.613311508205326
chr16	35693800	35694800	-8.672624335952657
chr16	35693900	35694900	-8.208220494021484
chr16	35694000	35695000	-7.554526917101344
chr16	35694100	35695100	-6.431707857014987
chr16	35694200	35695200	-6.678339530338572
chr16	35694600	35695600	-6.660762629165967
chr16	35694700	35695700	-6.893811373800879
chr16	35694800	35695800	-6.68027228630875
chr16	35694900	35695900	-7.237598462175687
chr16	35695000	35696000	-7.897980441975231
chr16	35695100	35696100	-7.72186733684664
chr16	35695200	35696200	-8.449581917658575
chr16	35695300	35696300	-8.151693825635991
chr16	35695400	35696400	-9.114710038165688
chr16	35695500	35696500	-8.368636483583215
chr16	35695600	35696600	-7.325117646941456
chr16	35695700	35696700	-7.1341977290189735
chr16	35695800	35696800	-7.199694605426386
chr16	35695900	35696900	-6.780390406091918
chr16	35696000	35697000	-7.028605429563122
chr16	35696100	35697100	-7.954156067260097
chr16	35696200	35697200	-8.310576369769803
chr16	35696300	35697300	-8.601980890237531
chr16	35696400	35697400	-8.299161411758295
chr16	35696500	35697500	-9.315140999095851
chr16	35696600	35697600	-9.829102261033986
chr16	35700600	35701600	-9.802862329387978
chr16	35700700	35701700	-9.204717550596127
chr16	35700800	35701800	-8.798578354624336
chr16	35700900	35701900	-8.484579170905906
chr16	35701000	35702000	-9.329760919603
chr16	35701100	35702100	-9.553169991160118
chr16	35701200	35702200	-9.465005882702147
chr16	35702200	35703200	-9.5546170833461
chr16	35702300	35703300	-9.021547812142957
chr16	35702400	35703400	-9.525453212752256
chr16	35702500	35703500	-9.36340009069484
chr16	35702600	35703600	-9.215934397396573
chr16	35702700	35703700	-9.074174676041975
chr16	35702800	35703800	-8.545974526602015
chr16	35702900	35703900	-9.176480017012514
chr16	35703000	35704000	-9.448187176296228
chr16	35703400	35704400	-9.698786784528474
chr16	35703900	35704900	-9.867476102875424
chr16	35704000	35705000	-9.366740474960833
chr16	35704200	35705200	-9.370658785466004
chr16	35704300	35705300	-8.68527477777825
chr16	35704400	35705400	-8.361756772095784
chr16	35704500	35705500	-8.515341195638362
chr16	35704600	35705600	-8.707254790453492
chr16	35704700	35705700	-8.635107593168112
chr16	35704800	35705800	-9.036706977300089
chr16	35704900	35705900	-9.482657437746509
chr16	35705000	35706000	-9.454060362720735
chr16	35705100	35706100	-8.229339773094669
chr16	35705200	35706200	-8.556950242977202
chr16	35705300	35706300	-8.455880628828458
chr16	35705400	35706400	-8.619039572696666
chr16	35705500	35706500	-6.975846167409832
chr16	35706600	35707600	-4.702525025539521
chr16	35706700	35707700	-5.013836691331376
chr16	35706800	35707800	-6.031282040391767
chr16	35706900	35707900	-6.615895215810907
chr16	35707000	35708000	-7.6385399973865304
chr16	35707100	35708100	-8.292620942161651
chr16	35707200	35708200	-8.993250491014654
chr16	35707300	35708300	-8.098764008439643
chr16	35707400	35708400	-9.073845185316019
chr16	35707500	35708500	-8.635223857391475
chr16	35707600	35708600	-8.490939171136388
chr16	35707700	35708700	-8.494598717108131
chr16	35707800	35708800	-8.787381040250372
chr16	35707900	35708900	-8.173450191769268
chr16	35708000	35709000	-7.163902639324864
chr16	35708100	35709100	-6.386287218711118
chr16	35708200	35709200	-5.448146628829367
chr16	35708300	35709300	-5.200223665405766
chr16	35708900	35709900	-4.693362077913905
chr16	35709000	35710000	-5.4054607618457595
chr16	35709100	35710100	-5.916237906330253
chr16	35709200	35710200	-6.360523425842751
chr16	35709300	35710300	-6.716894741698092
chr16	35709400	35710400	-7.061350705643263
chr16	35709500	35710500	-7.1240349282497135
chr16	35709600	35710600	-6.357774941508379
chr16	35709700	35710700	-6.018198219560944
chr16	35709800	35710800	-7.331717476666462
chr16	35709900	35710900	-7.1750834004197594
chr16	35710000	35711000	-7.098045728159683
chr16	35710100	35711100	-7.447472325055113
chr16	35710200	35711200	-7.322564481531553
chr16	35710300	35711300	-6.800232958221214
chr16	35710400	35711400	-7.565608891402258
chr16	35710500	35711500	-7.888474614716
chr16	35710600	35711600	-8.347997493733315
chr16	35710700	35711700	-8.047830137398062
chr16	35710800	35711800	-7.5286671395519065
chr16	35710900	35711900	-7.914790325104582
chr16	35711000	35712000	-8.22285162736974
chr16	35711100	35712100	-7.6316788936694095
chr16	35711200	35712200	-8.76311167800382
chr16	35711300	35712300	-9.351956450992438
chr16	35711400	35712400	-8.633067475239327
chr16	35711500	35712500	-8.379369571905452
chr16	35711600	35712600	-7.909541701392086
chr16	35711700	35712700	-8.73430409891054
chr16	35712000	35713000	-9.742575955461096
chr16	35712200	35713200	-8.757376225819144
chr16	35712300	35713300	-8.338241298468601
chr16	35712400	35713400	-8.447280348205744
chr16	35712500	35713500	-8.376443155170717
chr16	35713000	35714000	-7.730193204049039
chr16	35713100	35714100	-8.354327271254249
chr16	35713200	35714200	-9.382424297618028
chr16	35713300	35714300	-9.570045070407085
chr16	35714000	35715000	-9.830615114654961
chr16	35714100	35715100	-9.08860405399905
chr16	35714200	35715200	-9.137383476352683
chr16	35714400	35715400	-9.841511201941193
chr16	35714500	35715500	-9.722947812489362
chr16	35714600	35715600	-8.437735542809568
chr16	35714700	35715700	-6.904530735275072
chr16	35714800	35715800	-6.276497099526467
chr16	35718700	35719700	-9.71992775874665
chr16	35718800	35719800	-9.734207947578426
chr16	35718900	35719900	-9.160755912599113
chr16	35719000	35720000	-9.659531309375778
chr16	35722400	35723400	-9.602712548182339
chr16	35722500	35723500	-9.3555887158034
chr16	35722600	35723600	-9.81430882951958
chr16	35722700	35723700	-9.809898137798774
chr16	35722900	35723900	-9.906600590564832
chr16	35723000	35724000	-9.719464619233396
chr16	35725300	35726300	-8.973787415983574
chr16	35725400	35726400	-8.225104120179111
chr16	35725500	35726500	-6.704637188650716
chr16	35725600	35726600	-5.8328574148907935
chr16	35727100	35728100	-5.862665034867427
chr16	35727200	35728200	-5.826812178233057
chr16	35727300	35728300	-5.7108368948525365
chr16	35727400	35728400	-6.582070139071004
chr16	35727500	35728500	-6.821989757029726
chr16	35727600	35728600	-7.935463066676028
chr16	35727700	35728700	-9.246761859906755
chr16	35727800	35728800	-9.363422029325928
chr16	35727900	35728900	-9.216549017107086
chr16	35728000	35729000	-8.725687279538402
chr16	35728100	35729100	-9.054155205244617
chr16	35728200	35729200	-9.274359624980661
chr16	35728300	35729300	-9.44247553564122
chr16	35728400	35729400	-8.976758644157636
chr16	35729600	35730600	-5.626004673449817
chr16	35729700	35730700	-5.347480744955512
chr16	35729800	35730800	-6.002100467942385
chr16	35729900	35730900	-6.5261609508849965
chr16	35730000	35731000	-7.309735037786409
chr16	35730100	35731100	-7.3950735404205705
chr16	35730200	35731200	-7.4169797053477025
chr16	35730300	35731300	-6.838893441811304
chr16	35730400	35731400	-6.561469405704504
chr16	35730500	35731500	-6.199580114087957
chr16	35730600	35731600	-4.854597750434509
chr16	35730700	35731700	-5.054545801275759
chr16	35731300	35732300	-5.8797303224783
chr16	35731400	35732400	-6.374240949443957
chr16	35731500	35732500	-7.123855680544684
chr16	35731600	35732600	-7.421037474263167
chr16	35731700	35732700	-7.9416300333217515
chr16	35731800	35732800	-7.9882309584519025
chr16	35731900	35732900	-8.212314551433588
chr16	35732000	35733000	-7.822860922729006
chr16	35732100	35733100	-8.646297691612743
chr16	35732200	35733200	-9.022569623491538
chr16	35732300	35733300	-9.280499840962213
chr16	35732400	35733400	-9.066838317801222
chr16	35732500	35733500	-8.459946291108437
chr16	35732600	35733600	-8.151636493339321
chr16	35732700	35733700	-7.586182615471718
chr16	35732800	35733800	-7.6952212568370655
chr16	35732900	35733900	-6.926321088430401
chr16	35735600	35736600	-5.646150630387745
chr16	35735700	35736700	-7.1191044576850855
chr16	35735800	35736800	-7.676989544191858
chr16	35735900	35736900	-7.895591959084687
chr16	35736000	35737000	-8.998207331513626
chr16	35736100	35737100	-9.67714372914734
chr16	35736300	35737300	-9.989966086806506
chr16	35736400	35737400	-9.688408510989008
chr16	35736500	35737500	-9.585861209214913
chr16	35736600	35737600	-9.671257867602074
chr16	35736700	35737700	-9.353790736653915
chr16	35736800	35737800	-9.211224428716873
chr16	35736900	35737900	-9.677066292701065
chr16	35737000	35738000	-9.598738823866036
chr16	35737100	35738100	-8.976984525774904
chr16	35737200	35738200	-8.985501312089795
chr16	35737300	35738300	-8.41042105709949
chr16	35737400	35738400	-8.170743807578424
chr16	35737500	35738500	-8.10569835247003
chr16	35737600	35738600	-8.298188278462764
chr16	35737700	35738700	-8.646515842740719
chr16	35737800	35738800	-8.017358533865956
chr16	35737900	35738900	-7.308586559379322
chr16	35738000	35739000	-7.017254519359945
chr16	35738100	35739100	-7.248094233746812
chr16	35738200	35739200	-6.827779842023263
chr16	35738300	35739300	-6.928835562828263
chr16	35738400	35739400	-7.006698591239071
chr16	35738500	35739500	-6.912876177222098
chr16	35738600	35739600	-7.2286022202955875
chr16	35738700	35739700	-6.614629827015006
chr16	35738800	35739800	-6.758016436375879
chr16	35738900	35739900	-6.887793631112574
chr16	35739000	35740000	-7.2758351753389485
chr16	35739100	35740100	-8.180236132552741
chr16	35739200	35740200	-8.933895067320986
chr16	35739300	35740300	-8.687055228671898
chr16	35739400	35740400	-8.878370055166078
chr16	35739500	35740500	-8.606765467397294
chr16	35739600	35740600	-8.453581876098884
chr16	35739700	35740700	-8.780331492220354
chr16	35739800	35740800	-8.954943328613334
chr16	35739900	35740900	-9.441396300413805
chr16	35740000	35741000	-8.50957881848325
chr16	35740100	35741100	-8.56851855773364
chr16	35740200	35741200	-8.147064294922734
chr16	35740300	35741300	-8.944061154765885
chr16	35740400	35741400	-9.107820614732418
chr16	35740600	35741600	-9.542641029917384
chr16	35740700	35741700	-9.4478610526266
chr16	35740800	35741800	-9.823853849434212
chr16	35740900	35741900	-9.31062582212621
chr16	35741000	35742000	-9.304698093399796
chr16	35741100	35742100	-8.403136199732538
chr16	35741200	35742200	-9.053973192995171
chr16	35741300	35742300	-8.685047696114326
chr16	35741400	35742400	-8.394108253255764
chr16	35741500	35742500	-8.14584864334713
chr16	35741600	35742600	-8.207462769918415
chr16	35741700	35742700	-7.916219017069182
chr16	35741800	35742800	-7.8064409741948175
chr16	35741900	35742900	-7.899666161425551
chr16	35742000	35743000	-8.163987672985808
chr16	35742100	35743100	-8.903039181941422
chr16	35742200	35743200	-8.176257682320747
chr16	35742300	35743300	-8.31490541941301
chr16	35742400	35743400	-8.686708432381874
chr16	35742500	35743500	-7.845108145590142
chr16	35742600	35743600	-7.904463323429037
chr16	35742700	35743700	-8.303090247462679
chr16	35742800	35743800	-8.078100033891568
chr16	35742900	35743900	-8.343372381686441
chr16	35743000	35744000	-8.360639731213702
chr16	35743100	35744100	-7.283450902505449
chr16	35743200	35744200	-6.752630307497904
chr16	35743300	35744300	-7.198837593772316
chr16	35743400	35744400	-6.7580594221315184
chr16	35743500	35744500	-7.637259746354914
chr16	35743600	35744600	-8.295420307801407
chr16	35743700	35744700	-7.967433143781077
chr16	35743800	35744800	-8.048045387873259
chr16	35743900	35744900	-7.8701150506493125
chr16	35744000	35745000	-7.487188277061339
chr16	35744100	35745100	-8.025731496871881
chr16	35744200	35745200	-9.003915739882443
chr16	35744300	35745300	-9.21860730391499
chr16	35744400	35745400	-9.263699473766145
chr16	35744500	35745500	-8.284454308969886
chr16	35744600	35745600	-8.083637418445159
chr16	35744700	35745700	-8.399248076686575
chr16	35744800	35745800	-8.335157139438625
chr16	35744900	35745900	-8.322360599696765
chr16	35745000	35746000	-8.065750251935969
chr16	35745100	35746100	-7.971745245283527
chr16	35745200	35746200	-6.8044936030588925
chr16	35745300	35746300	-5.223400288790088
chr16	35745400	35746400	-4.886786781037553
chr16	35756400	35757400	-5.823875017759135
chr16	35756500	35757500	-7.049478851472676
chr16	35756600	35757600	-7.603311467381286
chr16	35756700	35757700	-8.717387236607179
chr16	35761100	35762100	-7.303613427743111
chr16	35761200	35762200	-7.165124426080908
chr16	35761300	35762300	-8.727127751878793
chr16	35762400	35763400	-8.624399551326686
chr16	35762500	35763500	-7.388884574781934
chr16	35762600	35763600	-7.37565358159274
chr16	35762700	35763700	-6.351054332484898
chr16	35764900	35765900	-8.36163911787545
chr16	35765000	35766000	-8.481282513552392
chr16	35765100	35766100	-8.886959307407238
chr16	35765200	35766200	-9.655702432851767
chr16	35765900	35766900	-8.850774746308444
chr16	35766000	35767000	-8.77770519067124
chr16	35766100	35767100	-8.572661084276122
chr16	35766200	35767200	-7.931288627252022
chr16	35766300	35767300	-8.169156413577905
chr16	35766400	35767400	-8.017250400131923
chr16	35766500	35767500	-7.390573919870187
chr16	35766600	35767600	-6.7577667643338
chr16	35766700	35767700	-6.0703863674745815
chr16	35766800	35767800	-6.161875504787918
chr16	35766900	35767900	-6.508958784690468
chr16	35767000	35768000	-6.510487334044831
chr16	35767100	35768100	-6.341655110338408
chr16	35767200	35768200	-6.59831209428778
chr16	35767300	35768300	-6.705100040615166
chr16	35767400	35768400	-7.8256346988623715
chr16	35767500	35768500	-8.250294351298137
chr16	35767600	35768600	-9.091344310587619
chr16	35767700	35768700	-9.597540556230204
chr16	35769500	35770500	-9.985628980710107
chr16	35769600	35770600	-9.858773583920826
chr16	35769900	35770900	-9.541187362253533
chr16	35770000	35771000	-9.5572539110324
chr16	35770100	35771100	-9.473138646921406
chr16	35771900	35772900	-9.938989274314409
chr16	35772000	35773000	-9.81253867690637
chr16	35772100	35773100	-9.933516538882907
chr16	35772200	35773200	-8.783263644087846
chr16	35772300	35773300	-8.857435666285486
chr16	35772400	35773400	-8.170221476854993
chr16	35772500	35773500	-7.801222267600711
chr16	35772600	35773600	-7.525388188858424
chr16	35772700	35773700	-7.929523463531992
chr16	35772800	35773800	-7.71364111370121
chr16	35772900	35773900	-7.645492879093393
chr16	35773000	35774000	-7.383963447028763
chr16	35773100	35774100	-7.0778223348652665
chr16	35773200	35774200	-8.105654047091413
chr16	35773300	35774300	-8.1451062692879
chr16	35773400	35774400	-7.874470197137335
chr16	35773500	35774500	-8.701358204992232
chr16	35773600	35774600	-8.959915286848123
chr16	35773700	35774700	-9.083309364203453
chr16	35773800	35774800	-9.16550143938585
chr16	35773900	35774900	-9.175277097793982
chr16	35774000	35775000	-9.119489016916775
chr16	35774600	35775600	-9.809550638330649
chr16	35774700	35775700	-9.378329077272396
chr16	35774800	35775800	-9.558922659269367
chr16	35774900	35775900	-9.783123158541434
chr16	35775100	35776100	-8.742435255148967
chr16	35775200	35776200	-8.488147574446943
chr16	35775300	35776300	-8.500254102019376
chr16	35775400	35776400	-7.7309612705006305
chr16	35775500	35776500	-7.889929832373327
chr16	35775600	35776600	-8.473951250988536
chr16	35775700	35776700	-9.241103626298226
chr16	35775800	35776800	-9.302433607292839
chr16	35775900	35776900	-9.248949480814492
chr16	35776000	35777000	-8.742483704116271
chr16	35776100	35777100	-9.26808426097578
chr16	35776200	35777200	-9.07287580076874
chr16	35776300	35777300	-8.905691736028535
chr16	35776400	35777400	-8.683657132725015
chr16	35776500	35777500	-9.09422081930597
chr16	35776600	35777600	-8.808377640099245
chr16	35776700	35777700	-7.819279366387106
chr16	35776800	35777800	-8.268387372322973
chr16	35776900	35777900	-8.195769068505731
chr16	35777000	35778000	-8.953492491213153
chr16	35777100	35778100	-8.878491946019391
chr16	35777200	35778200	-7.9185468075540415
chr16	35777300	35778300	-8.01935536951294
chr16	35777400	35778400	-8.699865794893537
chr16	35777500	35778500	-8.860417786064945
chr16	35777600	35778600	-9.059523812767106
chr16	35777700	35778700	-8.976442912251699
chr16	35777800	35778800	-8.823833567053098
chr16	35777900	35778900	-9.210826227899858
chr16	35778000	35779000	-9.19280703266585
chr16	35778100	35779100	-9.569948397510217
chr16	35778600	35779600	-9.280886161661114
chr16	35778700	35779700	-9.704306472717848
chr16	35778800	35779800	-9.248660211799237
chr16	35778900	35779900	-9.038275597096852
chr16	35779000	35780000	-8.487950894002804
chr16	35779100	35780100	-8.787568058054983
chr16	35779200	35780200	-7.742924186458775
chr16	35779300	35780300	-8.157953518138976
chr16	35779400	35780400	-8.248541072057613
chr16	35779500	35780500	-8.446551215242852
chr16	35779600	35780600	-8.439426382557128
chr16	35779700	35780700	-8.648795844598517
chr16	35779800	35780800	-8.885133430453102
chr16	35779900	35780900	-9.053803821600274
chr16	35780000	35781000	-8.600072436520144
chr16	35780100	35781100	-8.606096666113832
chr16	35780200	35781200	-9.529835934435877
chr16	35780300	35781300	-9.172178669229892
chr16	35780500	35781500	-9.733514196479248
chr16	35782000	35783000	-9.16309811730207
chr16	35782100	35783100	-8.757329903022496
chr16	35782200	35783200	-8.33098132524037
chr16	35782300	35783300	-8.646456705527545
chr16	35782400	35783400	-7.981959515079862
chr16	35782500	35783500	-8.040316796675748
chr16	35782600	35783600	-7.215681241798832
chr16	35782700	35783700	-6.6485143321417475
chr16	35782800	35783800	-6.389552320937726
chr16	35782900	35783900	-6.717990966028316
chr16	35783000	35784000	-6.645601641904158
chr16	35783100	35784100	-6.812369759228351
chr16	35783200	35784200	-7.5051149141551665
chr16	35783300	35784300	-7.050547596746247
chr16	35783400	35784400	-7.052560138938433
chr16	35783500	35784500	-5.936108604815633
chr16	35783600	35784600	-5.543886600581213
chr16	35783700	35784700	-6.27430140285954
chr16	35783800	35784800	-5.9627921362767315
chr16	35783900	35784900	-6.7194544074479925
chr16	35784000	35785000	-7.592890811883303
chr16	35784100	35785100	-7.1132938825419645
chr16	35784200	35785200	-6.818198196699263
chr16	35784300	35785300	-7.005550110384518
chr16	35784400	35785400	-6.8715279229930175
chr16	35784500	35785500	-7.979961639055937
chr16	35784600	35785600	-8.802695649543852
chr16	35784700	35785700	-8.986897677479007
chr16	35784800	35785800	-9.183935282329305
chr16	35784900	35785900	-8.49867330681716
chr16	35785000	35786000	-7.884857117165801
chr16	35785100	35786100	-9.192512278144145
chr16	35785200	35786200	-8.797348006831623
chr16	35785300	35786300	-8.42927097282402
chr16	35785400	35786400	-8.580113071580383
chr16	35785500	35786500	-8.128699290910536
chr16	35785600	35786600	-7.792512634485253
chr16	35785700	35786700	-7.423791048214108
chr16	35785800	35786800	-7.523933081824636
chr16	35785900	35786900	-7.571623720723183
chr16	35786000	35787000	-7.268853038361678
chr16	35786100	35787100	-7.101006836649443
chr16	35786200	35787200	-7.097864907836961
chr16	35786300	35787300	-7.250391583266563
chr16	35786400	35787400	-6.6363238886577225
chr16	35786500	35787500	-6.547374863911773
chr16	35786600	35787600	-6.273021995184318
chr16	35786700	35787700	-6.715433474223058
chr16	35786800	35787800	-6.81702151540651
chr16	35786900	35787900	-7.097574274338126
chr16	35787000	35788000	-6.1307311365943535
chr16	35787100	35788100	-4.994681847206716
chr16	35787200	35788200	-4.664461485905253
chr16	35787300	35788300	-4.506718070373153
chr16	35787400	35788400	-5.417301733525924
chr16	35787500	35788500	-5.348258889796825
chr16	35787600	35788600	-5.3889676500899055
chr16	35787700	35788700	-4.5898398992156535
chr16	35787800	35788800	-4.691047130472146
chr16	35787900	35788900	-4.384336603622147
chr16	35788000	35789000	-5.0975886596185855
chr16	35788100	35789100	-5.271490039467694
chr16	35788200	35789200	-5.8557019176179335
chr16	35788300	35789300	-6.383511050625331
chr16	35788400	35789400	-5.919986212670636
chr16	35788500	35789500	-6.596108987988707
chr16	35788600	35789600	-6.700660483475662
chr16	35788700	35789700	-6.731752788236292
chr16	35788800	35789800	-6.257616287213388
chr16	35788900	35789900	-6.396368033880985
chr16	35789000	35790000	-5.991520163457461
chr16	35789100	35790100	-6.101384353164352
chr16	35789200	35790200	-5.747968016408813
chr16	35789300	35790300	-5.657031626258272
chr16	35789400	35790400	-5.916844542852869
chr16	35789500	35790500	-5.372532422075426
chr16	35789600	35790600	-5.474174437625722
chr16	35789700	35790700	-5.2433458958647865
chr16	35789800	35790800	-5.260210114653511
chr16	35789900	35790900	-5.258992263155569
chr16	35790000	35791000	-5.5589980283775455
chr16	35790100	35791100	-6.4877301857781
chr16	35790200	35791200	-6.4922523328936075
chr16	35790300	35791300	-6.161763921747884
chr16	35790400	35791400	-6.11305805290904
chr16	35790500	35791500	-6.006615828917174
chr16	35790600	35791600	-5.811087941349185
chr16	35790700	35791700	-6.258614726365418
chr16	35790800	35791800	-5.481834510358388
chr16	35790900	35791900	-5.00583476491484
chr16	35791000	35792000	-4.83363435471954
chr16	35791100	35792100	-4.307244441320528
chr16	35791200	35792200	-4.577466640032477
chr16	35791300	35792300	-4.8290413565748285
chr16	35791400	35792400	-4.634008456058363
chr16	35791500	35792500	-4.530211455709583
chr16	35791600	35792600	-4.349642010845487
chr16	35791700	35792700	-4.205716765416383
chr16	35791800	35792800	-4.375262346190576
chr16	35791900	35792900	-4.721004925029662
chr16	35792000	35793000	-4.600593749667458
chr16	35792100	35793100	-3.5158734505856466
chr16	35792200	35793200	-3.6642447919175116
chr16	35792300	35793300	-3.4947286300543703
chr16	35792400	35793400	-3.7656649618981417
chr16	35792500	35793500	-3.6275365069884766
chr16	35792600	35793600	-3.9470984954167134
chr16	35792700	35793700	-4.007061975048578
chr16	35792800	35793800	-4.658910778140659
chr16	35792900	35793900	-4.923246866237792
chr16	35793000	35794000	-5.453400378235208
chr16	35793100	35794100	-6.4851743070795065
chr16	35793200	35794200	-6.599460449666253
chr16	35793300	35794300	-6.000933534008
chr16	35793400	35794400	-6.253969282450616
chr16	35793500	35794500	-6.229136416098161
chr16	35793600	35794600	-6.388773777646954
chr16	35793700	35794700	-5.866258367131013
chr16	35793800	35794800	-5.990179744444357
chr16	35793900	35794900	-5.4800216314213825
chr16	35794000	35795000	-4.9813056784144925
chr16	35794100	35795100	-4.603900809204807
chr16	35794200	35795200	-3.786480444606336
chr16	35794300	35795300	-3.777476225077692
chr16	35794400	35795400	-3.4620046108059235
chr16	35794500	35795500	-3.280905302930147
chr16	35794600	35795600	-3.6014497095788345
chr16	35794700	35795700	-3.6547966692573657
chr16	35794800	35795800	-2.652247589615412
chr16	35794900	35795900	-2.6415873101200247
chr16	35795000	35796000	-2.9990497806167866
chr16	35795100	35796100	-3.1033176735760684
chr16	35795200	35796200	-3.1831348741911496
chr16	35795300	35796300	-3.5153288724587566
chr16	35795400	35796400	-3.326297593988793
chr16	35795500	35796500	-3.6543241671682942
chr16	35795600	35796600	-3.1078467355569352
chr16	35795700	35796700	-3.5564865520921787
chr16	35795800	35796800	-4.1122934129829165
chr16	35795900	35796900	-4.932167918245058
chr16	35796000	35797000	-4.788620643237066
chr16	35796100	35797100	-4.8881777735999306
chr16	35796200	35797200	-5.4232034790700006
chr16	35796300	35797300	-5.279395369383892
chr16	35796400	35797400	-5.596516859325619
chr16	35796500	35797500	-5.429818921553707
chr16	35796600	35797600	-5.64311445972633
chr16	35796700	35797700	-4.897207086290508
chr16	35796800	35797800	-4.766606266773498
chr16	35796900	35797900	-3.9617870423491306
chr16	35797000	35798000	-3.62733402960284
chr16	35797100	35798100	-3.2800304806858183
chr16	35797200	35798200	-2.539095968666352
chr16	35797300	35798300	-3.0423267585972247
chr16	35797400	35798400	-3.181924758638491
chr16	35797500	35798500	-3.2379398766789502
chr16	35797600	35798600	-3.2878366844509745
chr16	35797700	35798700	-4.140585654803998
chr16	35797800	35798800	-4.477830456524918
chr16	35797900	35798900	-4.9838800380673165
chr16	35798000	35799000	-5.208162411969417
chr16	35798100	35799100	-5.463225730816233
chr16	35798200	35799200	-5.181694966122867
chr16	35798300	35799300	-5.435093538045472
chr16	35798400	35799400	-4.5424548042218476
chr16	35798500	35799500	-4.8841624946016395
chr16	35798600	35799600	-4.771538905974627
chr16	35798700	35799700	-4.1490892588621335
chr16	35798800	35799800	-3.975370633759277
chr16	35798900	35799900	-3.791453937513021
chr16	35799000	35800000	-3.57325280366999
chr16	35799100	35800100	-3.424797083762303
chr16	35799200	35800200	-4.3698257058797045
chr16	35799300	35800300	-3.1187228879567472
chr16	35799400	35800400	-3.6899027121834855
chr16	35799500	35800500	-3.7478679098520415
chr16	35799600	35800600	-3.791525013920361
chr16	35799700	35800700	-3.68833819061472
chr16	35799800	35800800	-3.2442503656589947
chr16	35800700	35801700	-4.392468903536517
chr16	35800800	35801800	-4.914905255584938
chr16	35800900	35801900	-5.205536894535715
chr16	35801000	35802000	-5.315315690832951
chr16	35801100	35802100	-5.712434719523643
chr16	35801200	35802200	-6.2330264787549385
chr16	35801300	35802300	-6.6285147627921726
chr16	35801400	35802400	-6.575487667398997
chr16	35801500	35802500	-6.134883373550032
chr16	35801600	35802600	-5.479874597726946
chr16	35801700	35802700	-5.458895840432451
chr16	35801800	35802800	-5.6996633250419935
chr16	35801900	35802900	-5.7434912710579855
chr16	35802000	35803000	-6.822202202286395
chr16	35802100	35803100	-6.9277852741296755
chr16	35802200	35803200	-6.455094580159912
chr16	35802300	35803300	-6.467680328510357
chr16	35802400	35803400	-6.844638831212043
chr16	35802500	35803500	-7.332664362681202
chr16	35802600	35803600	-7.2136740574495395
chr16	35802700	35803700	-6.971514738946071
chr16	35802800	35803800	-6.411660081640709
chr16	35802900	35803900	-6.530400486443697
chr16	35803000	35804000	-5.345320298979611
chr16	35803100	35804100	-4.9216079032880495
chr16	35806800	35807800	-2.9744668387573934
chr16	35806900	35807900	-4.006699266590326
chr16	35807000	35808000	-4.815695100478061
chr16	35807100	35808100	-4.619478679817088
chr16	35807200	35808200	-5.190855980666916
chr16	35807300	35808300	-5.164479025366194
chr16	35807400	35808400	-5.409120570769528
chr16	35807500	35808500	-5.749044504314108
chr16	35807600	35808600	-5.142944835165533
chr16	35807700	35808700	-5.134449423347124
chr16	35807800	35808800	-5.056146324599262
chr16	35808800	35809800	-2.729050094520356
chr16	35808900	35809900	-2.6252340459051706
chr16	35809000	35810000	-3.2115030024922984
chr16	35809100	35810100	-3.7947482599903832
chr16	35809200	35810200	-4.634434477910749
chr16	35809300	35810300	-4.366813158718175
chr16	35809400	35810400	-4.582172312963713
chr16	35809500	35810500	-4.665700315251911
chr16	35809600	35810600	-5.514290383623546
chr16	35809700	35810700	-5.5217001593234425
chr16	35809800	35810800	-5.550934550004959
chr16	35809900	35810900	-5.453095289727195
chr16	35810000	35811000	-4.880566464064981
chr16	35810100	35811100	-4.437116116661752
chr16	35810200	35811200	-4.319420278457948
chr16	35810300	35811300	-4.200114044183339
chr16	35810400	35811400	-3.962098890089484
chr16	35810500	35811500	-4.1974445727660665
chr16	35810600	35811600	-3.9697656794791656
chr16	35810700	35811700	-4.521982519825744
chr16	35810800	35811800	-5.204439354690432
chr16	35810900	35811900	-5.348928180829038
chr16	35811000	35812000	-5.778295025881357
chr16	35811100	35812100	-6.141796595737348
chr16	35811200	35812200	-5.345301134435295
chr16	35811300	35812300	-5.394272968437795
chr16	35811400	35812400	-5.434071198273412
chr16	35811500	35812500	-5.183254119541494
chr16	35811600	35812600	-4.81126304264084
chr16	35811700	35812700	-3.8636602016721677
chr16	35811800	35812800	-2.7768706916146404
chr16	35811900	35812900	-3.1266123419025784
chr16	35812000	35813000	-2.9435569939828583
chr16	35812100	35813100	-2.7129100743758023
chr16	35812200	35813200	-3.3834048369990755
chr16	35812300	35813300	-3.7908976460239017
chr16	35812400	35813400	-3.6661560445413666
chr16	35812500	35813500	-3.830621976499967
chr16	35812600	35813600	-4.004350628782723
chr16	35812700	35813700	-3.991153802699688
chr16	35812800	35813800	-3.823817521075312
chr16	35812900	35813900	-4.296120792900411
chr16	35813000	35814000	-3.9344702973245433
chr16	35813100	35814100	-3.983832632481712
chr16	35813200	35814200	-4.301388482380049
chr16	35813300	35814300	-3.9417993576997614
chr16	35813400	35814400	-3.67722520454616
chr16	35813500	35814500	-3.839176214824649
chr16	35813600	35814600	-4.112005941735109
chr16	35813700	35814700	-3.9851337606315154
chr16	35813800	35814800	-4.752198757345453
chr16	35813900	35814900	-3.593361371510173
chr16	35814000	35815000	-3.853052651364655
chr16	35814100	35815100	-4.487610022923002
chr16	35814200	35815200	-3.669734845303698
chr16	35814300	35815300	-3.3033556765264382
chr16	35814400	35815400	-3.9200935659972727
chr16	35814500	35815500	-3.5540780690364704
chr16	35814600	35815600	-4.157490944294542
chr16	35814700	35815700	-4.599364305860166
chr16	35814800	35815800	-4.442388312025108
chr16	35814900	35815900	-4.572179327833837
chr16	35815000	35816000	-4.398764407597717
chr16	35815100	35816100	-3.633253424815202
chr16	35815200	35816200	-4.262333453320284
chr16	35815300	35816300	-4.910141287900923
chr16	35815400	35816400	-4.392664342181988
chr16	35815500	35816500	-4.183249049788464
chr16	35815600	35816600	-3.12660987751315
chr16	35815700	35816700	-2.938501571299898
chr16	35815800	35816800	-3.0332836076065925
chr16	35815900	35816900	-3.6238489901591495
chr16	35816000	35817000	-4.130293383686802
chr16	35816100	35817100	-4.043887873573114
chr16	35816200	35817200	-3.5347734476023307
chr16	35816300	35817300	-3.6006710902439303
chr16	35816400	35817400	-3.9207113018657367
chr16	35816500	35817500	-4.190425037468571
chr16	35816600	35817600	-5.360087130860559
chr16	35816700	35817700	-5.134295347912088
chr16	35816800	35817800	-5.0453417418884365
chr16	35816900	35817900	-4.685484051166841
chr16	35817000	35818000	-4.240153753932099
chr16	35817100	35818100	-4.730547940773511
chr16	35817200	35818200	-4.967228227734332
chr16	35817300	35818300	-4.684235006961806
chr16	35817400	35818400	-4.216112423058266
chr16	35817500	35818500	-4.333545999141613
chr16	35817600	35818600	-3.4245479458817862
chr16	35817700	35818700	-3.0046975388996837
chr16	35817800	35818800	-3.264333801632114
chr16	35817900	35818900	-3.1728212411676395
chr16	35818000	35819000	-3.3921018860689167
chr16	35818100	35819100	-3.4248221632754414
chr16	35818200	35819200	-3.8456179937162864
chr16	35818300	35819300	-3.806495748571875
chr16	35818400	35819400	-3.64897145167725
chr16	35818500	35819500	-3.8806360306534735
chr16	35818600	35819600	-3.9121624907457595
chr16	35818700	35819700	-4.388840610968393
chr16	35818800	35819800	-4.67355968224182
chr16	35818900	35819900	-4.5072369578377405
chr16	35819000	35820000	-4.564795073321408
chr16	35819100	35820100	-5.058063076259102
chr16	35819200	35820200	-4.417600345390423
chr16	35819300	35820300	-5.044040382152444
chr16	35819400	35820400	-5.04992209059001
chr16	35819500	35820500	-4.6153176292883735
chr16	35819600	35820600	-4.763745608603704
chr16	35819700	35820700	-5.051962137524201
chr16	35819800	35820800	-4.707653385054682
chr16	35819900	35820900	-5.511996361599731
chr16	35820000	35821000	-5.223448765348254
chr16	35820100	35821100	-4.9432369201153294
chr16	35820200	35821200	-5.453974263588886
chr16	35820300	35821300	-4.392831243870031
chr16	35820400	35821400	-5.373140775566352
chr16	35820500	35821500	-4.885325801818189
chr16	35820600	35821600	-4.71398792577295
chr16	35820700	35821700	-4.476045241921587
chr16	35820800	35821800	-3.589696185106136
chr16	35820900	35821900	-3.447891173221364
chr16	35821000	35822000	-3.7756886511580086
chr16	35821100	35822100	-3.734690615267989
chr16	35821200	35822200	-3.247902697226368
chr16	35821300	35822300	-3.5966235992106212
chr16	35821400	35822400	-2.902255898881339
chr16	35821500	35822500	-3.3824887173648355
chr16	35821600	35822600	-3.065069726937676
chr16	35821700	35822700	-3.7717185924330425
chr16	35821800	35822800	-3.8175157958540704
chr16	35821900	35822900	-3.8883694439405936
chr16	35822000	35823000	-4.102082046360182
chr16	35822100	35823100	-3.4092982622646004
chr16	35822200	35823200	-3.8725030262508127
chr16	35822300	35823300	-4.252448057654727
chr16	35822400	35823400	-3.76960025527785
chr16	35822500	35823500	-3.502500514948902
chr16	35822600	35823600	-3.7050439774218735
chr16	35822700	35823700	-3.4780995106586854
chr16	35822800	35823800	-4.496949463142402
chr16	35822900	35823900	-4.6797140828303485
chr16	35823000	35824000	-3.4080689797753227
chr16	35823100	35824100	-4.061785978066681
chr16	35823200	35824200	-4.392969258539616
chr16	35823300	35824300	-4.025401007516842
chr16	35823400	35824400	-4.792215046482097
chr16	35823500	35824500	-5.092835644387282
chr16	35823600	35824600	-5.4372722897108865
chr16	35823700	35824700	-5.065110503261356
chr16	35823800	35824800	-5.818563175713465
chr16	35823900	35824900	-5.176648082889816
chr16	35824000	35825000	-6.42021502313776
chr16	35824100	35825100	-6.634726149549012
chr16	35824200	35825200	-6.5904373374557705
chr16	35824300	35825300	-8.19299795609891
chr16	35824500	35825500	-9.097772001435164
chr16	35825000	35826000	-9.242136756190606
chr16	35825200	35826200	-9.13298216996952
chr16	35825300	35826300	-8.469357095332082
chr16	35825400	35826400	-8.243751160896029
chr16	35825500	35826500	-7.7921550266677775
chr16	35825600	35826600	-8.312737375357933
chr16	35825700	35826700	-8.925709992470123
chr16	35825800	35826800	-8.708647851080945
chr16	35825900	35826900	-8.783416491964173
chr16	35826000	35827000	-7.934325491901091
chr16	35826100	35827100	-8.6920125703187
chr16	35826200	35827200	-8.707270092818321
chr16	35826300	35827300	-8.26218000017135
chr16	35826400	35827400	-8.707433697922788
chr16	35826500	35827500	-9.409324924469407
chr16	35826600	35827600	-9.769592963333787
chr16	35833900	35834900	-9.02340771834957
chr16	35834000	35835000	-9.125398297829884
chr16	35834100	35835100	-9.350834828088043
chr16	35834200	35835200	-9.91730638782683
chr16	35834300	35835300	-9.299813176624689
chr16	35834400	35835400	-9.358767144263126
chr16	35834500	35835500	-9.487309393237323
chr16	35834600	35835600	-9.98384221778101
chr16	35834700	35835700	-9.862257356959995
chr16	35834800	35835800	-9.668074693955568
chr16	35834900	35835900	-9.996451515120047
chr16	35835200	35836200	-9.780879538710693
chr16	35835300	35836300	-9.371405248112998
chr16	35835400	35836400	-9.070788352142577
chr16	35835500	35836500	-9.132253939636207
chr16	35835600	35836600	-8.841463848683269
chr16	35835700	35836700	-9.10184525482916
chr16	35835800	35836800	-8.810054351560176
chr16	35835900	35836900	-8.678784516036215
chr16	35836000	35837000	-8.25163429079539
chr16	35836100	35837100	-8.317327929586993
chr16	35836200	35837200	-8.380491934554206
chr16	35836300	35837300	-8.081474011534981
chr16	35836400	35837400	-8.63462293050332
chr16	35836500	35837500	-7.551027331798418
chr16	35836600	35837600	-7.716132608348179
chr16	35836700	35837700	-7.777685537377424
chr16	35836800	35837800	-7.452234597098348
chr16	35836900	35837900	-7.406285882032776
chr16	35837000	35838000	-7.504370584909924
chr16	35837100	35838100	-8.125482338102428
chr16	35837200	35838200	-7.544805691064714
chr16	35837300	35838300	-8.416976355730691
chr16	35837400	35838400	-8.1513840312772
chr16	35837500	35838500	-8.722019991544606
chr16	35837600	35838600	-8.513612408894376
chr16	35837700	35838700	-7.900409921768419
chr16	35837800	35838800	-8.75220992912621
chr16	35837900	35838900	-8.413064884813412
chr16	35838000	35839000	-9.509477680584226
chr16	35838100	35839100	-8.975149052723651
chr16	35838200	35839200	-9.530247201657843
chr16	35838300	35839300	-9.126056256441917
chr16	35838400	35839400	-8.694210504178333
chr16	35838500	35839500	-8.666847955569255
chr16	35838600	35839600	-8.226664323436276
chr16	35838700	35839700	-8.698577376514706
chr16	35838800	35839800	-8.932495682083765
chr16	35838900	35839900	-9.48750787068594
chr16	35839000	35840000	-8.962609349478393
chr16	35839100	35840100	-9.2040383933909
chr16	35839200	35840200	-8.570840598141187
chr16	35839300	35840300	-8.455375641302139
chr16	35839400	35840400	-9.084090423246886
chr16	35839500	35840500	-9.570103341753489
chr16	35839800	35840800	-8.982378030427482
chr16	35839900	35840900	-8.907381318634128
chr16	35840000	35841000	-8.238617369601895
chr16	35840100	35841100	-8.181336457221386
chr16	35840200	35841200	-7.99740980203472
chr16	35840300	35841300	-7.838380096644701
chr16	35840400	35841400	-7.870226451000757
chr16	35840500	35841500	-8.271630054556466
chr16	35840600	35841600	-8.926697683783846
chr16	35840700	35841700	-9.075198544908966
chr16	35840800	35841800	-9.675775615341266
chr16	35840900	35841900	-9.571901856455439
chr16	35841100	35842100	-9.475240351537444
chr16	35841200	35842200	-9.690185263092838
chr16	35841300	35842300	-9.264701364835762
chr16	35841400	35842400	-8.373984676822706
chr16	35841500	35842500	-7.848901850697379
chr16	35841600	35842600	-6.4598014325145305
chr16	35841700	35842700	-6.079210652421116
chr16	35841800	35842800	-6.151952377407659
chr16	35841900	35842900	-5.616590772405937
chr16	35842000	35843000	-4.700116276576519
chr16	35842100	35843100	-5.510192227996794
chr16	35842200	35843200	-5.964400822777027
chr16	35842300	35843300	-6.802078779537866
chr16	35842400	35843400	-8.122853493466849
chr16	35842500	35843500	-7.5262340976498
chr16	35842600	35843600	-7.8870299112336335
chr16	35842700	35843700	-7.966112840204753
chr16	35842800	35843800	-9.081219867522274
chr16	35842900	35843900	-9.133047327527684
chr16	35843000	35844000	-9.530744321257876
chr16	35843100	35844100	-8.692466186744982
chr16	35843200	35844200	-8.285318957358776
chr16	35843300	35844300	-8.744958471752808
chr16	35843400	35844400	-7.718706346864438
chr16	35843500	35844500	-8.273244000338941
chr16	35843600	35844600	-7.844795530203104
chr16	35843700	35844700	-8.7747013103143
chr16	35843800	35844800	-8.991298097466881
chr16	35843900	35844900	-8.442043338889828
chr16	35844000	35845000	-8.828889882820075
chr16	35844100	35845100	-9.316763068372838
chr16	35844200	35845200	-9.388976407295909
chr16	35844300	35845300	-9.41721621732326
chr16	35844400	35845400	-9.721145359946153
chr16	35844500	35845500	-9.97659210670797
chr16	35844700	35845700	-9.911790839642194
chr16	35844800	35845800	-8.695972370076817
chr16	35844900	35845900	-9.002838473452066
chr16	35845000	35846000	-8.48126199017151
chr16	35845100	35846100	-8.892779566003613
chr16	35845200	35846200	-8.953259460927049
chr16	35845300	35846300	-7.978987560607313
chr16	35845400	35846400	-8.252429578385673
chr16	35845500	35846500	-7.429350834484332
chr16	35845600	35846600	-8.695901944779289
chr16	35845700	35846700	-8.374215978765308
chr16	35845800	35846800	-9.307964261326763
chr16	35845900	35846900	-9.810116047208544
chr16	35846100	35847100	-9.632530249343086
chr16	35846200	35847200	-9.806920124725783
chr16	35846300	35847300	-9.974448728580084
chr16	35846700	35847700	-9.963469885724118
chr16	35846800	35847800	-9.427442930865757
chr16	35846900	35847900	-8.671287208122111
chr16	35847000	35848000	-8.569726179673614
chr16	35847100	35848100	-9.035242700143462
chr16	35847200	35848200	-9.264522986496294
chr16	35847300	35848300	-9.924840022664076
chr16	35847400	35848400	-9.579226796784344
chr16	35847500	35848500	-9.473757973755447
chr16	35847600	35848600	-8.813437320917162
chr16	35847700	35848700	-9.23389169222682
chr16	35847800	35848800	-9.398457943702855
chr16	35847900	35848900	-9.749242741658767
chr16	35848300	35849300	-9.473742171535905
chr16	35848400	35849400	-8.912497613436882
chr16	35848500	35849500	-8.527353903971393
chr16	35848600	35849600	-7.738816252591247
chr16	35848700	35849700	-7.44569967754316
chr16	35848800	35849800	-7.100687225472975
chr16	35848900	35849900	-8.504323374310163
chr16	35849000	35850000	-7.434002208818377
chr16	35849100	35850100	-8.123118507860575
chr16	35849200	35850200	-9.527209733083652
chr16	35850500	35851500	-9.910355747816547
chr16	35850600	35851600	-9.432338376246216
chr16	35850700	35851700	-8.997774275631398
chr16	35850800	35851800	-9.479851797945976
chr16	35853300	35854300	-9.71849365631942
chr16	35853400	35854400	-9.948835686084847
chr16	35853500	35854500	-9.60034845447537
chr16	35853600	35854600	-9.303786735207492
chr16	35853700	35854700	-9.646402862613863
chr16	35853800	35854800	-8.275266269896902
chr16	35853900	35854900	-8.349847473267442
chr16	35854000	35855000	-9.014711143690231
chr16	35854100	35855100	-9.347322847437882
chr16	35854200	35855200	-9.422936537858199
chr16	35854300	35855300	-9.8947338945831
chr16	35854400	35855400	-9.720175541223266
chr16	35854500	35855500	-9.73430517256214
chr16	35854700	35855700	-9.568557135473046
chr16	35855100	35856100	-9.956838557954887
chr16	35855400	35856400	-9.936083035513132
chr16	35855600	35856600	-9.779903376579377
chr16	35856300	35857300	-9.861365361264422
chr16	35856600	35857600	-9.524995030829313
chr16	35858200	35859200	-9.877171686150591
chr16	35858300	35859300	-9.991116622127581
chr16	35858700	35859700	-9.97054100891146
chr16	35859100	35860100	-9.770118980868483
chr16	35859200	35860200	-9.944343888760633
chr16	35859300	35860300	-9.577369049623822
chr16	35859400	35860400	-9.422727773853264
chr16	35859500	35860500	-9.548378061623753
chr16	35859600	35860600	-8.947543567031458
chr16	35859700	35860700	-8.650328731249992
chr16	35859800	35860800	-8.651016088209056
chr16	35859900	35860900	-8.358659090597717
chr16	35860000	35861000	-9.352569773015556
chr16	35860100	35861100	-9.148811748694554
chr16	35860200	35861200	-9.335332822992669
chr16	35860300	35861300	-9.75387116197384
chr16	35860400	35861400	-9.591367015902296
chr16	35861600	35862600	-9.819051327079086
chr16	35861700	35862700	-9.405270424939788
chr16	35861800	35862800	-9.862404750579644
chr16	35861900	35862900	-9.545519624561765
chr16	35863100	35864100	-9.397326693138966
chr16	35863200	35864200	-8.771217491887615
chr16	35863300	35864300	-8.452918831205881
chr16	35863400	35864400	-8.371450021997337
chr16	35863500	35864500	-8.916935167648909
chr16	35863600	35864600	-9.798644134539506
chr16	35863700	35864700	-9.584392945504053
chr16	35863800	35864800	-9.08492777265785
chr16	35863900	35864900	-9.041734510593848
chr16	35864000	35865000	-9.013156000221308
chr16	35864300	35865300	-9.571780287664149
chr16	35864400	35865400	-9.941287603170753
chr16	35864500	35865500	-9.894156447955346
chr16	35864600	35865600	-8.872026013399019
chr16	35864700	35865700	-8.976136212091959
chr16	35864800	35865800	-9.336763218246805
chr16	35864900	35865900	-9.793396464964863
chr16	35865100	35866100	-9.646875193759687
chr16	35865200	35866200	-9.286440746967171
chr16	35865300	35866300	-9.841376669710128
chr16	35868100	35869100	-9.773783411223024
chr16	35868700	35869700	-9.07843553353938
chr16	35868800	35869800	-9.97439278539542
chr16	35868900	35869900	-9.8131548171256
chr16	35869000	35870000	-8.785676742516824
chr16	35869200	35870200	-9.867137035943307
chr16	35870500	35871500	-9.723570494200706
chr16	35870800	35871800	-9.854022678177193
chr16	35870900	35871900	-8.956516275271328
chr16	35871000	35872000	-9.8547169073739
chr16	35871100	35872100	-9.496145506083494
chr16	35871500	35872500	-9.550984993356064
chr16	35872100	35873100	-9.86888865351924
chr16	35872200	35873200	-8.925292331303503
chr16	35872300	35873300	-8.951250220304631
chr16	35872400	35873400	-9.795301272599339
chr16	35873800	35874800	-9.974469608959826
chr16	35873900	35874900	-7.994956768649146
chr16	35874000	35875000	-8.51724408901802
chr16	35874100	35875100	-9.339967342469684
chr16	35876200	35877200	-9.308419788244708
chr16	35876300	35877300	-9.41574872929836
chr16	35879800	35880800	-9.519773190926117
chr16	35879900	35880900	-9.0133711822174
chr16	35880000	35881000	-9.308846006597637
chr16	35880100	35881100	-8.368707354501563
chr16	35880200	35881200	-8.59764139038476
chr16	35880300	35881300	-8.491362467943105
chr16	35880400	35881400	-9.0378462540556
chr16	35880500	35881500	-9.854125002486569
chr16	35884700	35885700	-9.982453317070672
chr16	35887100	35888100	-9.657762815236516
chr16	35887200	35888200	-8.869518655173279
chr16	35887300	35888300	-9.664562673151362
chr16	35887400	35888400	-9.804626955227821
chr16	35887500	35888500	-9.46609780683458
chr16	35887600	35888600	-8.599701389854586
chr16	35887700	35888700	-7.672586340621133
chr16	35887800	35888800	-7.706916122975183
chr16	35887900	35888900	-7.55575409708513
chr16	35888000	35889000	-6.685697023823015
chr16	35888100	35889100	-7.777737610967543
chr16	35888200	35889200	-8.308312671001902
chr16	35888300	35889300	-8.712164387588873
chr16	35888400	35889400	-7.941024746746717
chr16	35888500	35889500	-7.7912425266983485
chr16	35888600	35889600	-8.49850632193555
chr16	35888700	35889700	-9.022710982816694
chr16	35888800	35889800	-8.422928769894575
chr16	35888900	35889900	-8.685166087297343
chr16	35889000	35890000	-9.647606564976368
chr16	35889100	35890100	-8.799580915316957
chr16	35889200	35890200	-8.782415923560066
chr16	35889300	35890300	-8.32033609423393
chr16	35889400	35890400	-8.953092702862898
chr16	35889500	35890500	-9.440774782666008
chr16	35889600	35890600	-9.196888777915033
chr16	35889700	35890700	-9.275857805269702
chr16	35889800	35890800	-9.765864715500571
chr16	35889900	35890900	-9.261410141109316
chr16	35890000	35891000	-9.778509492686654
chr16	35890100	35891100	-9.843359911722267
chr16	35890400	35891400	-9.582872475556256
chr16	35890500	35891500	-9.227215391893797
chr16	35890600	35891600	-9.519116462940778
chr16	35890700	35891700	-9.269704954368462
chr16	35890800	35891800	-8.986662547600456
chr16	35890900	35891900	-9.193811699462367
chr16	35891000	35892000	-8.143799044164027
chr16	35891100	35892100	-8.732273291902459
chr16	35891200	35892200	-8.33165982520486
chr16	35891300	35892300	-9.042529242983667
chr16	35891400	35892400	-9.296040871317512
chr16	35891500	35892500	-9.376820147318439
chr16	35892900	35893900	-9.534593034673746
chr16	35893000	35894000	-9.530005070608228
chr16	35893100	35894100	-8.904785349007241
chr16	35893200	35894200	-8.870687465393097
chr16	35893300	35894300	-9.009002469699553
chr16	35893400	35894400	-8.068046307000232
chr16	35893500	35894500	-7.834575047158718
chr16	35893600	35894600	-8.520474791299684
chr16	35893700	35894700	-8.730739178207951
chr16	35893800	35894800	-8.65338498780229
chr16	35893900	35894900	-8.673916880317561
chr16	35895000	35896000	-9.395184002723576
chr16	35895100	35896100	-9.674696935287828
chr16	35895200	35896200	-9.292453521309923
chr16	35895300	35896300	-9.698572872036047
chr16	35895600	35896600	-9.909732574354932
chr16	35895700	35896700	-9.3810763495002
chr16	35895800	35896800	-9.454174617422872
chr16	35895900	35896900	-8.215359287120322
chr16	35896000	35897000	-8.081421834162521
chr16	35896100	35897100	-8.03016913120857
chr16	35896200	35897200	-8.87762260879776
chr16	35896300	35897300	-9.125457741453015
chr16	35896400	35897400	-8.735377675607037
chr16	35896500	35897500	-8.968727311063365
chr16	35896600	35897600	-9.917011363438512
chr16	35896700	35897700	-9.153601992492911
chr16	35896800	35897800	-9.962446209440065
chr16	35897800	35898800	-8.97506838499392
chr16	35897900	35898900	-8.180328589478918
chr16	35898000	35899000	-8.157673876759116
chr16	35898100	35899100	-8.675544210628308
chr16	35898200	35899200	-8.383595522980094
chr16	35898300	35899300	-8.74266098954172
chr16	35898400	35899400	-9.5872236230214
chr16	35898500	35899500	-9.371866337451305
chr16	35898600	35899600	-9.830065909870562
chr16	35899900	35900900	-9.634647570326687
chr16	35900000	35901000	-9.186827353970813
chr16	35900100	35901100	-8.966200578623353
chr16	35900200	35901200	-8.272811020632515
chr16	35900300	35901300	-8.364318110838171
chr16	35900400	35901400	-7.962925765423067
chr16	35900500	35901500	-7.570744552364554
chr16	35900600	35901600	-6.330759416038225
chr16	35900700	35901700	-7.191688301717647
chr16	35900800	35901800	-8.036384011757276
chr16	35900900	35901900	-7.515664764693589
chr16	35901000	35902000	-8.049783093317874
chr16	35901100	35902100	-8.1185972686099
chr16	35901200	35902200	-8.00383613312259
chr16	35901300	35902300	-8.37147844937844
chr16	35901400	35902400	-9.332343194450733
chr16	35901500	35902500	-9.387625337111777
chr16	35901800	35902800	-9.69419129866975
chr16	35902000	35903000	-9.657920702516734
chr16	35902100	35903100	-9.734222937335355
chr16	35902300	35903300	-9.957352755032787
chr16	35902400	35903400	-9.08426217883185
chr16	35902500	35903500	-9.563425534730174
chr16	35903000	35904000	-9.979791013778081
chr16	35903100	35904100	-9.145110391352176
chr16	35903200	35904200	-8.21818925716985
chr16	35903300	35904300	-7.828307062828382
chr16	35903400	35904400	-7.860785539964692
chr16	35903500	35904500	-8.495131755038178
chr16	35903600	35904600	-7.728951940257822
chr16	35903700	35904700	-8.672964594134545
chr16	35903800	35904800	-8.896168983039662
chr16	35903900	35904900	-9.089455171980113
chr16	35904000	35905000	-9.978431012302929
chr16	35905000	35906000	-9.845765124401069
chr16	35905100	35906100	-9.055962353744633
chr16	35905200	35906200	-8.104211194554768
chr16	35905300	35906300	-7.62900950405762
chr16	35905400	35906400	-7.119385987771998
chr16	35905500	35906500	-6.9926056442670745
chr16	35905600	35906600	-6.531543080351738
chr16	35905700	35906700	-7.295497861713934
chr16	35905800	35906800	-6.491018142640555
chr16	35905900	35906900	-6.58157100785234
chr16	35906000	35907000	-7.979097237248911
chr16	35906100	35907100	-9.523836382213329
chr16	35906200	35907200	-9.672679858383104
chr16	35909500	35910500	-9.72521400788366
chr16	35909600	35910600	-9.947369458851938
chr16	35909800	35910800	-9.723363767528518
chr16	35909900	35910900	-9.969398146831594
chr16	35910000	35911000	-9.425894631689312
chr16	35910100	35911100	-9.489092137268976
chr16	35910200	35911200	-9.874861403643783
chr16	35910300	35911300	-9.53948851712452
chr16	35910400	35911400	-9.839745099703409
chr16	35911200	35912200	-9.606531394014599
chr16	35911300	35912300	-9.905216146609762
chr16	35911400	35912400	-9.149230055467653
chr16	35911500	35912500	-8.780841997661986
chr16	35911600	35912600	-9.270109062089537
chr16	35911700	35912700	-8.788469300352476
chr16	35911800	35912800	-8.494232854510154
chr16	35911900	35912900	-7.803728084153768
chr16	35912000	35913000	-7.632198027693303
chr16	35912100	35913100	-8.20459731947163
chr16	35912200	35913200	-8.722414873140204
chr16	35912300	35913300	-8.52024674004762
chr16	35912400	35913400	-9.402411256700494
chr16	35912500	35913500	-9.800710411140868
chr16	35912600	35913600	-9.23577637479681
chr16	35912700	35913700	-9.24032986172998
chr16	35912800	35913800	-9.542336769055739
chr16	35913600	35914600	-9.610591058707348
chr16	35913800	35914800	-9.652417723756626
chr16	35915000	35916000	-9.706775530477744
chr16	35915100	35916100	-9.64210743002488
chr16	35915200	35916200	-9.09489041310935
chr16	35915300	35916300	-9.562579495209283
chr16	35915400	35916400	-9.100374053396614
chr16	35915500	35916500	-9.724290806624047
chr16	35915600	35916600	-9.62113472340817
chr16	35915700	35916700	-9.724196316368383
chr16	35915800	35916800	-9.552266285801824
chr16	35915900	35916900	-9.994766898239364
chr16	35916200	35917200	-9.962363575288958
chr16	35916800	35917800	-9.023122591583702
chr16	35916900	35917900	-8.81156334653914
chr16	35917000	35918000	-7.8167703244638265
chr16	35917100	35918100	-7.693177199416237
chr16	35917300	35918300	-8.269752487902602
chr16	35917400	35918400	-8.542052043611621
chr16	35917500	35918500	-9.160723077910914
chr16	35917600	35918600	-8.679371346189926
chr16	35917700	35918700	-8.543159248175153
chr16	35917800	35918800	-8.836667793958707
chr16	35919900	35920900	-9.387170206601727
chr16	35920000	35921000	-9.866743568656466
chr16	35920100	35921100	-9.819066566393774
chr16	35920200	35921200	-9.712904509451226
chr16	35920400	35921400	-9.95373489540307
chr16	35921200	35922200	-9.56825445659472
chr16	35921300	35922300	-9.242442964789301
chr16	35923800	35924800	-9.911484147732212
chr16	35924000	35925000	-9.905439068050052
chr16	35924100	35925100	-9.412730294622687
chr16	35924200	35925200	-9.56411847611434
chr16	35924300	35925300	-9.737062355083848
chr16	35924400	35925400	-9.47599658849177
chr16	35924500	35925500	-9.260759445923883
chr16	35924600	35925600	-9.653985757590693
chr16	35924700	35925700	-9.824886347209537
chr16	35924800	35925800	-9.842004671368676
chr16	35924900	35925900	-9.666736536879952
chr16	35925000	35926000	-9.338459703769246
chr16	35925100	35926100	-8.941516774822428
chr16	35925200	35926200	-8.806065621230077
chr16	35925300	35926300	-8.880730533498307
chr16	35925400	35926400	-9.536321144815703
chr16	35931800	35932800	-9.305262294672527
chr16	35931900	35932900	-9.195227804932793
chr16	35932000	35933000	-9.15228250987806
chr16	35932100	35933100	-9.045740807684977
chr16	35932200	35933200	-9.25352266032597
chr16	35932300	35933300	-9.241768685926504
chr16	35932400	35933400	-9.929205293275103
chr16	35932500	35933500	-9.844670009114418
chr16	35932600	35933600	-9.751752808264298
chr16	35932700	35933700	-9.406180620339915
chr16	35932900	35933900	-9.725968805324829
chr16	35933000	35934000	-8.863472022842158
chr16	35933100	35934100	-8.446106447727058
chr16	35933200	35934200	-8.364279178107294
chr16	35933300	35934300	-8.985048465743517
chr16	35933400	35934400	-9.248605253793073
chr16	35933500	35934500	-9.86668247958829
chr16	35934400	35935400	-9.73545354111922
chr16	35934500	35935500	-9.086407488981006
chr16	35934600	35935600	-9.669344146216316
chr16	35934700	35935700	-8.803165278409212
chr16	35934800	35935800	-8.8609539691729
chr16	35934900	35935900	-8.888344437509607
chr16	35935000	35936000	-8.909453656126757
chr16	35935100	35936100	-9.176866502437255
chr16	35935200	35936200	-8.918470499290336
chr16	35935300	35936300	-7.916109242003835
chr16	35935400	35936400	-8.075480395498866
chr16	35935500	35936500	-8.044130327028133
chr16	35935600	35936600	-7.863672153857544
chr16	35935700	35936700	-8.895130153951634
chr16	35935800	35936800	-8.734987406173829
chr16	35935900	35936900	-9.24095013961475
chr16	35936000	35937000	-9.839179388451798
chr16	35938000	35939000	-9.342480077721955
chr16	35942500	35943500	-9.078501476852177
chr16	35943000	35944000	-9.749238872403573
chr16	35943100	35944100	-9.81954244429469
chr16	35943200	35944200	-9.699046736437074
chr16	35961800	35962800	-9.063549777830543
chr16	35961900	35962900	-7.402678432437469
chr16	46421700	46422700	-7.541523399023077
chr16	46421800	46422800	-7.7430916245885255
chr16	46421900	46422900	-8.332439148374041
chr16	46422000	46423000	-8.791625727181282
chr16	46422100	46423100	-8.57664668268295
chr16	46422200	46423200	-8.493966837215261
chr16	46422300	46423300	-7.941471149160986
chr16	46422400	46423400	-7.440188565218034
chr16	46422500	46423500	-6.167033974377032
chr16	46422600	46423600	-5.371041249881982
chr16	46422700	46423700	-4.459031347195176
chr16	46422800	46423800	-3.829145743192469
chr16	46422900	46423900	-2.491259693451545
chr16	46423000	46424000	-1.8681363426165227
chr16	46423100	46424100	-2.1592455310231964
chr16	46423200	46424200	-2.9619559702452034
chr16	46423300	46424300	-3.0347069437431182
chr16	46424400	46425400	-3.4821083670944666
chr16	46424500	46425500	-3.4784543999560964
chr16	46424600	46425600	-3.8184109882036767
chr16	46424700	46425700	-3.5629850916150065
chr16	46424800	46425800	-3.5201728796764247
chr16	46424900	46425900	-2.8544087962143947
chr16	46425000	46426000	-2.4890445807879185
chr16	46425100	46426100	-2.9574514373072827
chr16	46425200	46426200	-3.0339934800437924
chr16	46425300	46426300	-2.4374774392138367
chr16	46425400	46426400	-2.684193683090238
chr16	46425500	46426500	-2.234401947542017
chr16	46425600	46426600	-1.3643568200280514
chr16	46428500	46429500	-0.04161524466073038
chr16	46428600	46429600	-0.4485868284647224
chr16	46428700	46429700	-1.328359746754775
chr16	46430500	46431500	0.6039518383598877
chr16	46430600	46431600	0.8696925479354308
chr16	46432500	46433500	-3.139449650593705
chr16	46432600	46433600	-3.0539087588430958
chr16	46432700	46433700	-3.2405560246574843
chr16	46432800	46433800	-3.5044162826924805
chr16	46432900	46433900	-3.6210426241404328
chr16	46433000	46434000	-3.7765428930966345
chr16	46433100	46434100	-3.6185481960489088
chr16	46434100	46435100	-2.5707506493904844
chr16	46434200	46435200	-3.2843924233349058
chr16	46434300	46435300	-3.3369958384456204
chr16	46434400	46435400	-3.5507420690151315
chr16	46434500	46435500	-2.808347423059369
chr16	46434600	46435600	-3.308200855642567
chr16	46434700	46435700	-4.096877625845205
chr16	46434800	46435800	-4.167547465072197
chr16	46434900	46435900	-4.834840321690778
chr16	46435000	46436000	-4.919815960868776
chr16	46435100	46436100	-4.255701568398036
chr16	46435200	46436200	-4.5390042264783865
chr16	46435300	46436300	-5.90390968751855
chr16	46435400	46436400	-5.1765200709495085
chr16	46435500	46436500	-5.993613770101901
chr16	46435600	46436600	-6.166614631985864
chr16	46435700	46436700	-5.442209819992364
chr16	46435800	46436800	-5.137254736487998
chr16	46435900	46436900	-4.978973681477089
chr16	46436000	46437000	-4.347646992930423
chr16	46436100	46437100	-5.1938309555349385
chr16	46436200	46437200	-3.6191673627628265
chr16	46436300	46437300	-1.5851648041486557
chr16	46438300	46439300	-3.1441771274565635
chr16	46438400	46439400	-3.0699812130559714
chr16	46438500	46439500	-3.6090159917367
chr16	46438600	46439600	-4.00180501260413
chr16	46438700	46439700	-4.294622972629398
chr16	46438800	46439800	-4.917647219527848
chr16	46438900	46439900	-4.90538418187352
chr16	46439000	46440000	-4.441103481548993
chr16	46439100	46440100	-5.457483928044435
chr16	46439200	46440200	-5.349771210705375
chr16	46439300	46440300	-5.681888445460104
chr16	46439400	46440400	-6.120026253451883
chr16	46439500	46440500	-5.844863605787977
chr16	46439600	46440600	-5.5694737631354725
chr16	46439700	46440700	-5.134864184245339
chr16	46439800	46440800	-4.726441850655491
chr16	46439900	46440900	-5.465659647418182
chr16	46440000	46441000	-5.8437833843239115
chr16	46440100	46441100	-5.61787332057802
chr16	46440200	46441200	-6.272361462989341
chr16	46440300	46441300	-6.227780668532818
chr16	46440400	46441400	-6.238286764516751
chr16	46440500	46441500	-6.078837556176103
chr16	46440600	46441600	-5.8747518692219645
chr16	46440700	46441700	-5.9163186972851705
chr16	46440800	46441800	-5.6162317614856425
chr16	46440900	46441900	-4.8552504678927635
chr16	46441000	46442000	-4.516677576636091
chr16	46441100	46442100	-3.955347508264624
chr16	46441200	46442200	-3.3077873427371745
chr16	46441300	46442300	-2.9054232387755285
chr16	46441400	46442400	-2.9984688409826017
chr16	46441500	46442500	-3.4153364882492974
chr16	46441600	46442600	-4.299268240689311
chr16	46441700	46442700	-4.921047662914874
chr16	46441800	46442800	-4.9202264715553214
chr16	46441900	46442900	-5.006276870520032
chr16	46442000	46443000	-5.249662939335019
chr16	46442100	46443100	-5.247641783161373
chr16	46442200	46443200	-5.599897785060126
chr16	46442300	46443300	-5.623569188920347
chr16	46442400	46443400	-5.146190738866291
chr16	46442500	46443500	-4.707884623109852
chr16	46442600	46443600	-3.4335052736024325
chr16	46442700	46443700	-2.4819560311315763
chr16	46442800	46443800	-2.5441915952008367
chr16	46442900	46443900	-2.4812024094733345
chr16	46443000	46444000	-3.163992924986291
chr16	46443100	46444100	-3.5173865648158515
chr16	46443200	46444200	-2.769728026406769
chr16	46443300	46444300	-3.109398231685924
chr16	46443400	46444400	-3.3963017786114973
chr16	46443500	46444500	-3.524793281090469
chr16	46443600	46444600	-3.5776987295386404
chr16	46443700	46444700	-4.086785425112258
chr16	46443800	46444800	-4.18904741223542
chr16	46443900	46444900	-3.7499672591847264
chr16	46444000	46445000	-3.3576873428496112
chr16	46444100	46445100	-3.334434516172581
chr16	46444200	46445200	-3.74520897261661
chr16	46444300	46445300	-3.466442520830419
chr16	46444400	46445400	-3.928441513682858
chr16	46444500	46445500	-5.165838838812286
chr16	46444600	46445600	-5.35306500430562
chr16	46444700	46445700	-5.8266283338637495
chr16	46444800	46445800	-6.318999546567527
chr16	46444900	46445900	-7.266587582539213
chr16	46445000	46446000	-7.673738569132388
chr16	46445100	46446100	-7.728785725636874
chr16	46446400	46447400	-6.758031648539816
chr16	46446500	46447500	-6.519082989944078
chr16	46446600	46447600	-6.553703324226714
chr16	46446700	46447700	-6.588368460048504
chr16	46446800	46447800	-6.11952324061581
chr16	46446900	46447900	-6.703121565720736
chr16	46447000	46448000	-6.392705271325539
chr16	46447100	46448100	-6.1277679745555576
chr16	46447200	46448200	-4.976923291924233
chr16	46447300	46448300	-5.350813578814416
chr16	46447400	46448400	-5.612261625606141
chr16	46447500	46448500	-5.936219606638157
chr16	46447600	46448600	-5.76863822155959
chr16	46447700	46448700	-5.701684343451711
chr16	46447800	46448800	-4.976590548912442
chr16	46447900	46448900	-4.356783677533693
chr16	46453100	46454100	-6.157717969807383
chr16	46453200	46454200	-6.441626168933857
chr16	46453300	46454300	-7.891410167678133
chr16	46453400	46454400	-8.227470225711452
chr16	46453500	46454500	-9.512700184056703
chr16	46454400	46455400	-9.995037375023028
chr16	46454500	46455500	-9.097162609910619
chr16	46454600	46455600	-8.964246122752652
chr16	46454700	46455700	-8.934614845997924
chr16	46454800	46455800	-8.774388202407101
chr16	46454900	46455900	-7.886465223090148
chr16	46455000	46456000	-7.739503292880366
chr16	46455100	46456100	-8.19519344733966
chr16	46455200	46456200	-8.254782214667857
chr16	46455300	46456300	-8.201431440927506
chr16	46455400	46456400	-8.34236097521545
chr16	46455500	46456500	-8.133433430165812
chr16	46455600	46456600	-7.718028049353178
chr16	46455700	46456700	-7.41792876701188
chr16	46455800	46456800	-7.777987306563711
chr16	46455900	46456900	-8.66424799554446
chr16	46456000	46457000	-8.388434154236553
chr16	46456100	46457100	-7.197837726590184
chr16	46456200	46457200	-7.130872547366828
chr16	46456300	46457300	-6.8615335037888805
chr16	46456400	46457400	-6.569764719748546
chr16	46456500	46457500	-6.0342551625744525
chr16	46456600	46457600	-5.82953623363722
chr16	46456700	46457700	-6.2422883186838485
chr16	46456800	46457800	-5.95799576911708
chr16	46456900	46457900	-5.23714132574752
chr16	46457000	46458000	-5.373287095659975
chr16	46457100	46458100	-6.341387005814116
chr16	46457200	46458200	-6.53492123286105
chr16	46457300	46458300	-6.450196630837759
chr16	46457400	46458400	-6.989437050231441
chr16	46457500	46458500	-7.955639094241247
chr16	46457600	46458600	-8.44403620374089
chr16	46457700	46458700	-7.6054847013731575
chr16	46457800	46458800	-7.455048197272219
chr16	46457900	46458900	-7.519948094375963
chr16	46458000	46459000	-7.216511842815623
chr16	46458100	46459100	-5.984710216673792
chr16	46458200	46459200	-5.3875751292033165
chr16	46460900	46461900	-1.8453678125573016
chr16	46461000	46462000	-2.106010025251364
chr16	46461100	46462100	-1.8101213169268608
chr16	46461200	46462200	-1.886832558874258
chr16	46466100	46467100	-3.0561215730355125
chr16	46466200	46467200	-2.5489989661178023
chr16	46466300	46467300	-1.99015865440146
chr16	46466400	46467400	-1.5043277895044422
chr16	46466500	46467500	-1.1292409427299253
chr16	46466600	46467600	-1.3691323500174448
chr16	46466700	46467700	-0.6301163738198704
chr16	46466800	46467800	-0.3255271625907645
chr16	46466900	46467900	-0.0856577778682162
chr16	46467000	46468000	-0.19373914742418594
chr16	46467100	46468100	-0.2253572156292685
chr16	46467200	46468200	-0.8723129673939974
chr16	46467300	46468300	-1.1348477898954403
chr16	46467400	46468400	-1.4230530289576957
chr16	46467500	46468500	-0.8376337521560493
chr16	46467600	46468600	-0.22061005866585892
chr16	46467700	46468700	-0.817090011360116
chr16	46467800	46468800	-0.17144635038216208
chr16	46467900	46468900	0.07281538429732802
chr16	46468000	46469000	0.4742741635292392
chr16	46468100	46469100	0.22622749956362145
chr16	46468200	46469200	0.6313276958007586
chr16	46468300	46469300	0.7323893893537103
chr16	46468400	46469400	1.4118786214422878
chr16	46468500	46469500	1.699812957055347
chr16	46468600	46469600	1.5513393660719872
chr16	46468700	46469700	2.039379424838554
chr16	46468800	46469800	2.2884745791686747
chr16	46468900	46469900	1.7631603442311332
chr16	46469000	46470000	1.4217819491912504
chr16	46469100	46470100	1.835938741568413
chr16	46469200	46470200	1.7695663184887502
chr16	46469300	46470300	2.022240751800104
chr16	46469400	46470400	2.2968683264027128
chr16	46469500	46470500	1.9604156758979063
chr16	46469600	46470600	2.0066269894087942
chr16	46469700	46470700	2.142082304647168
chr16	46469800	46470800	2.1015374303022023
chr16	46469900	46470900	2.7296217625159103
chr16	46470000	46471000	2.3878198232880092
chr16	46470100	46471100	2.034799604141474
chr16	46470200	46471200	2.1862492894006618
chr16	46470300	46471300	1.8753985647359528
chr16	46470400	46471400	1.7501749542788991
chr16	46470500	46471500	1.6198198191609146
chr16	46470600	46471600	1.357750102576171
chr16	46470700	46471700	1.2166795108244262
chr16	46470800	46471800	0.17933879180420634
chr16	46470900	46471900	0.2580199357085665
chr16	46471000	46472000	0.9862896080005629
chr16	46471100	46472100	1.3958515513223544
chr16	46471200	46472200	1.0490847942035186
chr16	46471300	46472300	0.9203189613019852
chr16	46471400	46472400	0.3889798407630311
chr16	46471500	46472500	-0.03085072156520679
chr16	46471600	46472600	-0.08136927082041615
chr16	46471700	46472700	-0.01309318847689716
chr16	46471800	46472800	0.5132592709227083
chr16	46471900	46472900	0.4310402710667592
chr16	46472000	46473000	0.44944103901496485
chr16	46472100	46473100	0.7642684301962092
chr16	46472200	46473200	1.1472830177550606
chr16	46472300	46473300	1.1730896080062172
chr16	46472400	46473400	1.1017916821530491
chr16	46472500	46473500	1.3589903246276671
chr16	46472600	46473600	1.5830311020786043
chr16	46472700	46473700	1.9449469080484878
chr16	46472800	46473800	2.1800826212346345
chr16	46472900	46473900	2.500385217426436
chr16	46473000	46474000	2.9693102675577268
chr16	46473100	46474100	2.8626558753218947
chr16	46473200	46474200	3.1029286297807666
chr16	46473300	46474300	3.4054182249322675
chr16	46473400	46474400	3.456552620259878
chr16	46473500	46474500	3.4156047431706043
chr16	46473600	46474600	3.5240979800590098
chr16	46473700	46474700	3.390625307244386
chr16	46473800	46474800	3.4353401772666508
chr16	46473900	46474900	3.1183760234848488
chr16	46474000	46475000	2.677134486134645
chr16	46474100	46475100	2.1886210921435616
chr16	46474200	46475200	1.8341623754333
chr16	46474300	46475300	1.7060375281989832
chr16	46474400	46475400	1.849472670012172
chr16	46474500	46475500	2.0434600978156907
chr16	46474600	46475600	1.85262592887678
chr16	46474700	46475700	1.48501456074543
chr16	46474800	46475800	1.3700406251245334
chr16	46474900	46475900	1.2542185408552808
chr16	46475000	46476000	0.604407612211694
chr16	46475100	46476100	0.37599822027944296
chr16	46475200	46476200	0.18871080133443524
chr16	46475300	46476300	-0.29935167359136144
chr16	46475400	46476400	-0.22832575374714584
chr16	46475500	46476500	-0.095442974041565
chr16	46475600	46476600	-0.11658660046033165
chr16	46475700	46476700	0.08755544985358718
chr16	46475800	46476800	-0.2742773049932111
chr16	46475900	46476900	-0.08375646573629855
chr16	46476000	46477000	0.03476127780481029
chr16	46476100	46477100	0.0713218294242603
chr16	46476200	46477200	0.2022030637754587
chr16	46476300	46477300	0.8908767997884877
chr16	46476400	46477400	1.2722911216723238
chr16	46476500	46477500	0.9743333435227568
chr16	46476600	46477600	1.6190345558352304
chr16	46476700	46477700	1.6470334607252322
chr16	46476800	46477800	1.9649104217963704
chr16	46476900	46477900	1.4580738202654082
chr16	46477000	46478000	1.9577885217262827
chr16	46477100	46478100	2.0700219296331297
chr16	46477200	46478200	2.1554132944828357
chr16	46477300	46478300	2.31651371387887
chr16	46477400	46478400	1.9209256610361185
chr16	46477500	46478500	2.3359637000706246
chr16	46477600	46478600	1.4296248280535826
chr16	46477700	46478700	1.4149414413533266
chr16	46477800	46478800	1.5362360896115206
chr16	46477900	46478900	1.6996513892390783
chr16	46478000	46479000	1.6418587250882235
chr16	46478100	46479100	1.7490911011222172
chr16	46478200	46479200	1.0042199423996354
chr16	46478300	46479300	0.6550004112431844
chr16	46478400	46479400	0.7246960118892493
chr16	46478500	46479500	0.6038320987942565
chr16	46478600	46479600	0.8681369764790023
chr16	46478700	46479700	0.9289727084981798
chr16	46479800	46480800	1.160298454426835
chr16	46479900	46480900	1.6173619791856386
chr16	46480000	46481000	1.0089074884632008
chr16	46480100	46481100	0.2666411465646061
chr16	46480200	46481200	0.6115426403197791
chr16	46480300	46481300	1.303860292287204
chr16	46480400	46481400	1.1997980512979205
chr16	46480500	46481500	0.793211904097369
chr16	46480600	46481600	0.1441709295805908
chr16	46480700	46481700	0.3441255444712998
chr16	46480800	46481800	0.056081951166433774
chr16	46480900	46481900	-0.06707277687784723
chr16	46481000	46482000	0.6443051686968845
chr16	46481100	46482100	0.9944678223208334
chr16	46481200	46482200	1.4097591934870701
chr16	46481300	46482300	1.5783760995768985
chr16	46481400	46482400	1.4917188574549074
chr16	46481500	46482500	2.40717686646418
chr16	46481600	46482600	2.5209925892210143
chr16	46481700	46482700	2.7078445109757032
chr16	46481800	46482800	2.7430448150571065
chr16	46481900	46482900	2.3554708460954914
chr16	46482000	46483000	1.9050743026056247
chr16	46482100	46483100	1.904512513128524
chr16	46482200	46483200	0.9684681695865076
chr16	46482300	46483300	0.3337541035309733
chr16	46483500	46484500	2.782487671529797
chr16	46483600	46484600	2.3083901247947693
chr16	46483700	46484700	2.082189004299531
chr16	46483800	46484800	1.60687396410949
chr16	46483900	46484900	1.570072920651097
chr16	46484000	46485000	1.9233601333415324
chr16	46484100	46485100	1.3988570682728394
chr16	46484200	46485200	1.4769706646031755
chr16	46484300	46485300	1.1638334425914751
chr16	46484400	46485400	1.1945482590465992
chr16	46484500	46485500	1.2918368693523272
chr16	46484600	46485600	1.1812750579577864
chr16	46484700	46485700	1.2938694428406552
chr16	46484800	46485800	1.4995390173990115
chr16	46484900	46485900	1.3328461023855172
chr16	46485000	46486000	1.1023688330303292
chr16	46485100	46486100	1.3089820210951335
chr16	46485200	46486200	1.5445404428015637
chr16	46485300	46486300	1.6796168657355883
chr16	46485400	46486400	1.5599239051298226
chr16	46486600	46487600	1.1514318559979595
chr16	46486700	46487700	1.0206982948089438
chr16	46486800	46487800	0.7329349974503293
chr16	46486900	46487900	0.7823927368237018
chr16	46487000	46488000	0.5407935139473918
chr16	46487400	46488400	-0.2631836854157029
chr16	46487500	46488500	-0.4935273292683288
chr16	46487600	46488600	-0.5427420260561975
chr16	46487700	46488700	-0.05318654372984
chr16	46487800	46488800	-0.32895757810874543
chr16	46487900	46488900	-0.6681825544425362
chr16	46488000	46489000	-0.608229607001658
chr16	46488100	46489100	-0.5600358656913761
chr16	46488200	46489200	0.035941967275035534
chr16	46488300	46489300	-0.5861288021486123
chr16	46488400	46489400	-0.6882549339561672
chr16	46488500	46489500	-0.18891369663924332
chr16	46488600	46489600	-0.5652841210064387
chr16	46488700	46489700	-1.832781330679216
chr16	46488800	46489800	-1.2868210269925742
chr16	46488900	46489900	-0.7776599442167366
chr16	46489000	46490000	-1.2686778447101486
chr16	46489100	46490100	-0.4007452559738935
chr16	46489200	46490200	-0.5021944201306628
chr16	46489300	46490300	0.22412158129154705
chr16	46489400	46490400	0.35732814887976233
chr16	46489500	46490500	-0.4858831213969844
chr16	46489600	46490600	-0.04803074031876318
chr16	46489700	46490700	1.407682815428756
chr16	46489800	46490800	0.5285267263045811
chr16	46489900	46490900	-0.008435024010836187
chr16	46490000	46491000	0.303302104886241
chr16	46490100	46491100	-1.1258317797388528
chr16	46490200	46491200	-1.0966899176247071
chr16	46490300	46491300	-2.362521129393645
chr16	46490400	46491400	-2.3583244928299254
chr16	46490500	46491500	-2.768230958340795
chr16	46490600	46491600	-2.8635582810457665
chr16	46490700	46491700	-3.410300527813884
chr16	46490800	46491800	-3.491525259446821
chr16	46490900	46491900	-3.204736665433563
chr16	46491000	46492000	-3.9392483639042157
chr16	46491100	46492100	-3.934400122367234
chr16	46491200	46492200	-4.3398270427384
chr16	46491300	46492300	-3.4709430976463747
chr16	46491400	46492400	-4.13249422513654
chr16	46491500	46492500	-4.095538612543698
chr16	46491600	46492600	-4.800654454706808
chr16	46491700	46492700	-4.605390376201694
chr16	46491800	46492800	-4.604357813076152
chr16	46491900	46492900	-4.928985076554368
chr16	46492000	46493000	-4.61748901137487
chr16	46492100	46493100	-4.504363775165314
chr16	46492200	46493200	-4.073954315533655
chr16	46492300	46493300	-4.35394209024407
chr16	46492400	46493400	-4.302499107576355
chr16	46492500	46493500	-3.9946033673766435
chr16	46492600	46493600	-2.9313424078481845
chr16	46492700	46493700	-2.8924692145224
chr16	46492800	46493800	-2.497216057924476
chr16	46492900	46493900	-2.3833512847099008
chr16	46493000	46494000	-1.399597610084375
chr16	46493100	46494100	-1.3802825891292658
chr16	46493200	46494200	-1.7957384458227796
chr16	46493300	46494300	-1.6547858034334788
chr16	46493400	46494400	-1.2904773238712706
chr16	46493500	46494500	-1.8037976874136832
chr16	46493600	46494600	-2.369299108517532
chr16	46493700	46494700	-2.7948225458177416
chr16	46493800	46494800	-2.6730005356548614
chr16	46493900	46494900	-2.8641745942911916
chr16	46494000	46495000	-3.2326716030321423
chr16	46494100	46495100	-2.9372153855633854
chr16	46494200	46495200	-2.624478129792937
chr16	46494300	46495300	-2.6784810507952264
chr16	46494400	46495400	-2.4522590521134693
chr16	46494500	46495500	-1.6284120737681531
chr16	46494600	46495600	-1.9037877191909318
chr16	46494700	46495700	-1.1403042915864825
chr16	46494800	46495800	-1.0093076475820524
chr16	46494900	46495900	-0.4336459679511645
chr16	46495000	46496000	-0.24404127188612784
chr16	46495100	46496100	-0.16139092278727246
chr16	46495200	46496200	-0.4394316014571688
chr16	46495300	46496300	-0.21508506707436328
chr16	46495400	46496400	0.5818420002836124
chr16	46495500	46496500	0.9613625131562772
chr16	46495600	46496600	1.7743907602619091
chr16	46495700	46496700	1.6520810784375006
chr16	46495800	46496800	1.3429158572900912
chr16	46495900	46496900	1.4720095293850295
chr16	46496000	46497000	1.5983063755470193
chr16	46496100	46497100	1.2831981235133203
chr16	46496200	46497200	2.0101976042849765
chr16	46496300	46497300	2.223567270349089
chr16	46496400	46497400	1.681482048780486
chr16	46496500	46497500	1.1421306430346712
chr16	46496600	46497600	1.2080358175823138
chr16	46496700	46497700	1.0467397727346144
chr16	46496800	46497800	1.1970720856766015
chr16	46496900	46497900	0.8205606909021186
chr16	46497000	46498000	0.8223094963690926
chr16	46497100	46498100	1.260073823886002
chr16	46497200	46498200	1.2592865566082956
chr16	46497300	46498300	2.0098196977319707
chr16	46497400	46498400	2.0279972674811613
chr16	46497500	46498500	2.639002113528381
chr16	46497600	46498600	2.4108287450898667
chr16	46497700	46498700	2.316124413274604
chr16	46497800	46498800	2.6315010574030344
chr16	46497900	46498900	3.25503400225318
chr16	46498000	46499000	3.006408810027981
chr16	46498100	46499100	2.789231473512481
chr16	46498200	46499200	2.8532821597595714
chr16	46498300	46499300	2.5953158106594807
chr16	46498400	46499400	2.6310079792022423
chr16	46498500	46499500	2.5492104458461267
chr16	46498600	46499600	2.6348084518134445
chr16	46498700	46499700	2.5161391815125675
chr16	46498800	46499800	2.308681990783826
chr16	46498900	46499900	1.373205272260664
chr16	46499000	46500000	1.4371402480362307
chr16	46499100	46500100	1.3289970235715232
chr16	46499200	46500200	1.3615389866061052
chr16	46499300	46500300	1.1659171307510543
chr16	46499400	46500400	1.2450775876331206
chr16	46499500	46500500	1.34335918908501
chr16	46499600	46500600	0.7394404211420709
chr16	46499700	46500700	1.1610445042597062
chr16	46499800	46500800	0.958957550931461
chr16	46499900	46500900	1.3615969736157545
chr16	46500000	46501000	1.8028563496349148
chr16	46500100	46501100	2.0748196307874576
chr16	46500200	46501200	1.902943842518096
chr16	46500300	46501300	1.3961620985448173
chr16	46500400	46501400	1.4844202215371616
chr16	46500500	46501500	0.9405534586215551
chr16	46500600	46501600	1.4092114378068767
chr16	46500700	46501700	1.0732025814248884
chr16	46500800	46501800	1.0085154087768584
chr16	46500900	46501900	1.2771592571732342
chr16	46501000	46502000	1.104643501714717
chr16	46501100	46502100	1.2100608975928135
chr16	46501200	46502200	0.985849023325728
chr16	46501300	46502300	1.4679542786115227
chr16	46501400	46502400	1.4948265476473002
chr16	46501500	46502500	1.4901038574344263
chr16	46501600	46502600	1.258731267865994
chr16	46501700	46502700	1.6816214019185514
chr16	46501800	46502800	1.9953386111227167
chr16	46501900	46502900	1.8291746334719643
chr16	46502000	46503000	1.6506421957571042
chr16	46502100	46503100	1.8886272355083684
chr16	46502200	46503200	2.297555671308824
chr16	46502300	46503300	2.0545787559546618
chr16	46503700	46504700	1.1183107858533046
chr16	46503800	46504800	1.4706922422833906
chr16	46503900	46504900	1.19712982377809
chr16	46504000	46505000	1.7994431020004011
chr16	46504100	46505100	1.5680331758053885
chr16	46504200	46505200	1.6279724103192168
chr16	46504300	46505300	1.518954636629583
chr16	46504400	46505400	1.3941049328621509
chr16	46504500	46505500	2.041877610634168
chr16	46504600	46505600	2.2275055040181644
chr16	46504700	46505700	2.625162833681128
chr16	46504800	46505800	2.213036710023236
chr16	46504900	46505900	1.590652465208393
chr16	46505000	46506000	0.9361738131516066
chr16	46505100	46506100	0.8797576281101869
chr16	46505200	46506200	0.2617308564055129
chr16	46505300	46506300	-0.07239107172652479
chr16	46505400	46506400	-0.08890604207252692
chr16	46505500	46506500	0.4103245028134697
chr16	46505600	46506600	0.4136850582269529
chr16	46505700	46506700	0.4388519433623712
chr16	46505800	46506800	0.6346551191750683
chr16	46505900	46506900	1.0257459529894315
chr16	46506000	46507000	1.2517341258825678
chr16	46506100	46507100	1.5079634078121185
chr16	46506200	46507200	1.9705636942645568
chr16	46506300	46507300	2.626693424805888
chr16	46506400	46507400	2.7135937185100127
chr16	46506500	46507500	1.6894793925285496
chr16	46506600	46507600	1.2940428629677978
chr16	46506700	46507700	1.0369593301028133
chr16	46506800	46507800	1.1228804704421758
chr16	46506900	46507900	0.8093948014772091
chr16	46507000	46508000	1.1470933556876306
chr16	46507100	46508100	1.0693961969936272
chr16	46507200	46508200	1.5424120433353623
chr16	46507300	46508300	1.1794971806141907
chr16	46507400	46508400	1.4167865818135386
chr16	46507500	46508500	1.7693620996697366
chr16	46507600	46508600	2.261775836345105
chr16	46507700	46508700	2.2793425178249045
chr16	46507800	46508800	1.5885752876850896
chr16	46507900	46508900	1.1316502447810275
chr16	46508000	46509000	0.7952836473855304
chr16	46508100	46509100	0.7984297245434993
chr16	46508200	46509200	0.5447109523791869
chr16	46508300	46509300	0.20758727094905524
chr16	46508400	46509400	0.38578254236459264
chr16	46508500	46509500	0.3408407518873057
chr16	46508600	46509600	0.0469805407050628
chr16	46508700	46509700	0.2776463403929261
chr16	46508800	46509800	0.6194149788176523
chr16	46508900	46509900	1.1804615550854136
chr16	46509000	46510000	1.6063831146858396
chr16	46510100	46511100	2.9127749160699308
chr16	46510200	46511200	2.961681095232913
chr16	46510300	46511300	2.928662391611
chr16	46510400	46511400	3.005104950462913
chr16	46510500	46511500	2.6250027027188008
chr16	46510600	46511600	2.7465439457081766
chr16	46510700	46511700	2.946536472164241
chr16	46510800	46511800	3.5398493382980174
chr16	46510900	46511900	3.572091894767924
chr16	46511000	46512000	3.284097084948808
chr16	46511100	46512100	3.038730784440905
chr16	46511200	46512200	3.2119719952954555
chr16	46511300	46512300	3.4145479593295383
chr16	46511400	46512400	3.5619628148814457
chr16	46511500	46512500	4.020837178205932
chr16	46511600	46512600	4.341216321240993
chr16	46511700	46512700	3.919819293468447
chr16	46511800	46512800	3.349547874388532
chr16	46511900	46512900	3.1992751065007363
chr16	46512000	46513000	3.237848621559175
chr16	46512100	46513100	3.156091090363065
chr16	46512200	46513200	3.0964783261201667
chr16	46512300	46513300	2.5356545400735486
chr16	46512400	46513400	2.5990419468777213
chr16	46512500	46513500	2.4475432803364603
chr16	46512600	46513600	2.041412669708852
chr16	46512700	46513700	2.6713058484381893
chr16	46512800	46513800	2.5962204789093675
chr16	46512900	46513900	2.2273909156630167
chr16	46513000	46514000	1.4210515366647558
chr16	46513100	46514100	1.2857979801827022
chr16	46513200	46514200	1.2475808587003068
chr16	46513300	46514300	0.9387440219324044
chr16	46513400	46514400	0.7353161122029337
chr16	46513500	46514500	0.5218827156762778
chr16	46513600	46514600	1.0188814105425
chr16	46513700	46514700	0.5482008239493077
chr16	46513800	46514800	0.968015752972984
chr16	46513900	46514900	1.2927477859311955
chr16	46514000	46515000	2.0300741702971608
chr16	46514100	46515100	2.359760768211961
chr16	46514200	46515200	2.249756867451977
chr16	46514300	46515300	3.2707937269301293
chr16	46514400	46515400	3.6130293229639614
chr16	46514500	46515500	4.1532044204432825
chr16	46514600	46515600	4.014993520313167
chr16	46514700	46515700	4.048025921217937
chr16	46514800	46515800	4.012813553685828
chr16	46514900	46515900	4.452035185961996
chr16	46515000	46516000	4.4405450833031495
chr16	46515100	46516100	4.275866885871225
chr16	46515200	46516200	3.736217061172868
chr16	46515300	46516300	3.726523712125645
chr16	46515400	46516400	3.317233400638868
chr16	46515500	46516500	3.0800640513922
chr16	46515600	46516600	2.485538664281787
chr16	46515700	46516700	2.2153974138173944
chr16	46515800	46516800	1.3710406760502238
chr16	46515900	46516900	0.5277233619842212
chr16	46516000	46517000	0.20978060072587829
chr16	46516100	46517100	0.5496900867032032
chr16	46516200	46517200	0.8577614385513623
chr16	46516300	46517300	0.18910937165585195
chr16	46516400	46517400	-0.17125392816405144
chr16	46516500	46517500	-0.27194144027914946
chr16	46516600	46517600	0.3643003772456084
chr16	46516700	46517700	0.5237501441146137
chr16	46516800	46517800	1.87856092882586
chr16	46516900	46517900	2.311967801913198
chr16	46517000	46518000	2.8385243381785994
chr16	46517100	46518100	2.21892943019619
chr16	46517200	46518200	2.39475838167197
chr16	46517300	46518300	2.2664322833997264
chr16	46517400	46518400	2.5181957289567745
chr16	46517500	46518500	2.02126463142744
chr16	46517600	46518600	2.3390527239915424
chr16	46517700	46518700	2.103006072926596
chr16	46517800	46518800	1.5681869180558392
chr16	46517900	46518900	1.3327440277812688
chr16	46518000	46519000	0.9624640605722614
chr16	46518100	46519100	1.3149497804818526
chr16	46518200	46519200	1.1323165975698588
chr16	46518300	46519300	1.3531557396185985
chr16	46518400	46519400	1.7125036003457792
chr16	46518500	46519500	2.4086933245354687
chr16	46518600	46519600	1.8989351774196528
chr16	46518700	46519700	2.419566741362998
chr16	46518800	46519800	2.257549403071624
chr16	46518900	46519900	3.1941025335267024
chr16	46519000	46520000	3.489650739827355
chr16	46519100	46520100	3.4861413366115106
chr16	46519200	46520200	3.86032440205117
chr16	46519300	46520300	3.746839591589551
chr16	46519400	46520400	3.4953295048808024
chr16	46519500	46520500	3.5802844909983755
chr16	46519600	46520600	3.53015043285713
chr16	46519700	46520700	3.320545690612496
chr16	46519800	46520800	3.102888040137297
chr16	46519900	46520900	2.2699172823611597
chr16	46520000	46521000	1.730690402378809
chr16	46520100	46521100	1.3284019929337614
chr16	46520200	46521200	1.2965934881820769
chr16	46520300	46521300	0.6596504650863732
chr16	46520400	46521400	0.3481306270432905
chr16	46520500	46521500	-0.7334163444585559
chr16	46520600	46521600	-0.026541452208057776
chr16	46520700	46521700	0.2952870465132973
chr16	46520800	46521800	1.0441985336273816
chr16	46520900	46521900	1.6227214177833444
chr16	46521000	46522000	1.4047185883941173
chr16	46521100	46522100	1.1889792264961934
chr16	46521200	46522200	0.9112520028756632
chr16	46521300	46522300	1.850095671347461
chr16	46521400	46522400	2.081127882911984
chr16	46521500	46522500	2.861217562144502
chr16	46521600	46522600	2.545559853361876
chr16	46521700	46522700	2.506806621224844
chr16	46521800	46522800	2.629011567483247
chr16	46521900	46522900	2.474458432080864
chr16	46522000	46523000	2.7378866098367456
chr16	46522100	46523100	2.903957645951188
chr16	46522200	46523200	3.4025158988749964
chr16	46522300	46523300	3.1566542641282167
chr16	46522400	46523400	2.675168474852294
chr16	46523500	46524500	4.038690756302022
chr16	46523600	46524600	4.3845319202530435
chr16	46523700	46524700	5.0174888070153765
chr16	46523800	46524800	5.254641899705953
chr16	46523900	46524900	5.2762197203096575
chr16	46524000	46525000	4.7273276267244215
chr16	46524100	46525100	4.608382503742494
chr16	46524200	46525200	4.1488171937284175
chr16	46524300	46525300	3.672496007749871
chr16	46524400	46525400	3.017098633942768
chr16	46524500	46525500	2.547087756020317
chr16	46524600	46525600	2.292419390261333
chr16	46524700	46525700	0.8258372976910795
chr16	46524800	46525800	0.3645564828797556
chr16	46524900	46525900	0.02273793617658574
chr16	46525000	46526000	0.00026635129303736755
chr16	46525100	46526100	-0.19343940416424107
chr16	46525200	46526200	0.4737102141098055
chr16	46525300	46526300	0.656731905633198
chr16	46525400	46526400	1.1066951645149743
chr16	46525500	46526500	1.003696887521832
chr16	46525600	46526600	1.0098968080055686
chr16	46525700	46526700	2.00377757712829
chr16	46525800	46526800	1.7214923428131623
chr16	46525900	46526900	2.20909989247592
chr16	46526000	46527000	2.2827936174813543
chr16	46526100	46527100	2.797980552272959
chr16	46526200	46527200	2.143988315389385
chr16	46526300	46527300	2.049820979440175
chr16	46526400	46527400	2.2354001787957607
chr16	46526500	46527500	2.22646666100575
chr16	46526600	46527600	2.051284430732852
chr16	46526700	46527700	1.4700176827510372
chr16	46526800	46527800	1.1495579569668704
chr16	46526900	46527900	0.4868035784628301
chr16	46527000	46528000	0.4180232818417252
chr16	46527100	46528100	0.0015683393061388495
chr16	46527200	46528200	0.5292587565492429
chr16	46527300	46528300	0.9977946248578566
chr16	46527400	46528400	0.5781151785013996
chr16	46527500	46528500	0.9221446993787416
chr16	46527600	46528600	1.4284968089904195
chr16	46527700	46528700	1.6834411696588123
chr16	46527800	46528800	2.014180842437399
chr16	46527900	46528900	1.8570493021437435
chr16	46528000	46529000	1.9514271162471368
chr16	46528100	46529100	1.8667811889667758
chr16	46528200	46529200	1.7036452178443964
chr16	46528300	46529300	2.025674873699732
chr16	46528400	46529400	2.138299053812025
chr16	46528500	46529500	2.0084661725721507
chr16	46528600	46529600	1.1192901618439108
chr16	46528700	46529700	1.3963001218546085
chr16	46528800	46529800	1.9394026088858007
chr16	46528900	46529900	2.3256017272495217
chr16	46529000	46530000	2.5115043020162573
chr16	46529100	46530100	2.466292641558934
chr16	46529200	46530200	2.6374052963685566
chr16	46529300	46530300	1.8617898262069617
chr16	46529400	46530400	0.9446832775314457
chr16	46529500	46530500	0.9641087773277668
chr16	46529600	46530600	0.8477571406813049
chr16	46529700	46530700	0.5692897818347529
chr16	46529800	46530800	0.3080600030797491
chr16	46529900	46530900	0.7362926436438658
chr16	46530000	46531000	-0.12407825693591194
chr16	46530100	46531100	-0.4026812528850279
chr16	46530200	46531200	-0.4739661442614334
chr16	46530300	46531300	-0.39260631780917776
chr16	46530400	46531400	0.2569021182063789
chr16	46530500	46531500	-0.4337975867201472
chr16	46530600	46531600	0.08547795968060623
chr16	46530700	46531700	-0.3518963600506225
chr16	46530800	46531800	-0.10503139090464553
chr16	46530900	46531900	-0.4648604254168063
chr16	46531000	46532000	0.361858248442827
chr16	46531100	46532100	0.4105667705925081
chr16	46531200	46532200	0.23494823090363395
chr16	46531300	46532300	-0.12400508550659815
chr16	46531400	46532400	0.6229283827270458
chr16	46531500	46532500	1.4103490153524805
chr16	46531600	46532600	1.2928216225813316
chr16	46531700	46532700	2.1247302716093084
chr16	46531800	46532800	2.2022660925049897
chr16	46531900	46532900	2.0904046661840656
chr16	46532000	46533000	1.7202917669143962
chr16	46532100	46533100	1.656664150709803
chr16	46532200	46533200	1.6861911704635693
chr16	46532300	46533300	2.154875680495577
chr16	46532400	46533400	1.29277980519722
chr16	46532500	46533500	1.0749690458164416
chr16	46532600	46533600	1.3290524683914893
chr16	46532700	46533700	1.3635073187975388
chr16	46532800	46533800	1.8266036063490765
chr16	46532900	46533900	1.8550975250610693
chr16	46533000	46534000	2.232246427899189
chr16	46533100	46534100	2.7251473491440534
chr16	46533200	46534200	2.7141852889751723
chr16	46533300	46534300	2.3781448653322808
chr16	46533400	46534400	2.422010604335924
chr16	46533500	46534500	2.254936098384545
chr16	46533600	46534600	2.136487111789741
chr16	46533700	46534700	2.0952582728551765
chr16	46533800	46534800	1.829869889181688
chr16	46533900	46534900	1.1760521996113873
chr16	46534000	46535000	0.6645255721995411
chr16	46534100	46535100	0.2372968536111029
chr16	46534200	46535200	-0.26150973162786106
chr16	46534300	46535300	-0.22045824523208685
chr16	46534400	46535400	-0.27355792944257834
chr16	46534500	46535500	-0.4501224955775831
chr16	46534600	46535600	-0.052327437357781316
chr16	46534700	46535700	-0.6434503765822789
chr16	46534800	46535800	-0.6609520586272509
chr16	46534900	46535900	-0.38055579652452254
chr16	46535000	46536000	-0.315714343197729
chr16	46535100	46536100	-0.2806025179356577
chr16	46535200	46536200	0.1310387012234297
chr16	46535300	46536300	0.14859989555072695
chr16	46535400	46536400	0.3478298502337408
chr16	46535500	46536500	0.5070483223456804
chr16	46535600	46536600	-0.5017047172036749
chr16	46535700	46536700	-0.6288426957295655
chr16	46535800	46536800	-1.0973203747721731
chr16	46535900	46536900	-1.263609261213268
chr16	46536000	46537000	-0.9872213302677292
chr16	46536100	46537100	-1.0139704800712808
chr16	46536200	46537200	-1.053575649952279
chr16	46536300	46537300	-1.4086360072351556
chr16	46536400	46537400	-2.0812165958479896
chr16	46536500	46537500	-2.1930408427830352
chr16	46536600	46537600	-1.982509487322208
chr16	46536700	46537700	-1.7643354478542703
chr16	46536800	46537800	-2.1050655074511906
chr16	46536900	46537900	-1.8729074151821143
chr16	46537000	46538000	-1.9446579825925634
chr16	46537100	46538100	-1.5231601691532908
chr16	46538100	46539100	-0.5648202696043811
chr16	46538200	46539200	-1.491236450812386
chr16	46538300	46539300	-2.1885638877034213
chr16	46538400	46539400	-2.6367342022330784
chr16	46538500	46539500	-2.443110799385624
chr16	46538600	46539600	-2.855878822406872
chr16	46538700	46539700	-3.3696132890565047
chr16	46538800	46539800	-4.0367165540466985
chr16	46538900	46539900	-4.133381878386547
chr16	46539000	46540000	-4.120133538476083
chr16	46539100	46540100	-3.906288242019996
chr16	46541400	46542400	2.461058158171688
chr16	46541500	46542500	2.5115960610023653
chr16	46541600	46542600	1.7289724618686104
chr16	46541700	46542700	2.100806596514309
chr16	46541800	46542800	2.093812675063229
chr16	46541900	46542900	2.8013313830910342
chr16	46542000	46543000	1.6421917358782787
chr16	46542100	46543100	1.7885022578840588
chr16	46542200	46543200	1.6823182288624257
chr16	46542300	46543300	1.7201178591968955
chr16	46542400	46543400	1.4753245974342255
chr16	46542500	46543500	1.5485071574242066
chr16	46542600	46543600	1.975991150038715
chr16	46542700	46543700	2.0313109131339333
chr16	46542800	46543800	2.083364780874345
chr16	46542900	46543900	1.210692550176531
chr16	46543000	46544000	1.1859918520309454
chr16	46543100	46544100	0.7712299507466216
chr16	46543200	46544200	0.6715157696043134
chr16	46543300	46544300	1.1163363458089337
chr16	46543400	46544400	1.3719303272099117
chr16	46543500	46544500	0.5912231418188776
chr16	46543600	46544600	-0.08715848880534488
chr16	46543700	46544700	0.2534265797607361
chr16	46543800	46544800	0.4262058823856184
chr16	46543900	46544900	1.0739414617391845
chr16	46544000	46545000	1.735678148860184
chr16	46544100	46545100	1.691923992671058
chr16	46544200	46545200	1.7245255407174531
chr16	46544300	46545300	1.5680561766694154
chr16	46544400	46545400	1.7958416219011475
chr16	46544500	46545500	2.4787531205584945
chr16	46544600	46545600	2.5347010772097147
chr16	46544700	46545700	2.394015928404292
chr16	46544800	46545800	2.599898896621576
chr16	46544900	46545900	2.456492941585889
chr16	46545000	46546000	2.0194624375912125
chr16	46545100	46546100	2.4534666027086267
chr16	46545200	46546200	2.4891814112807618
chr16	46545300	46546300	3.2928612018478494
chr16	46545400	46546400	2.9740852535879903
chr16	46545500	46546500	3.1910223437959986
chr16	46545600	46546600	4.3723854549318
chr16	46545700	46546700	4.08601868934014
chr16	46545800	46546800	3.892116078857252
chr16	46545900	46546900	3.812986148470491
chr16	46546000	46547000	4.543190114863556
chr16	46546100	46547100	4.333435111653194
chr16	46546200	46547200	4.6662040306642565
chr16	46546300	46547300	3.9950199158611865
chr16	46546400	46547400	4.23490625454728
chr16	46546500	46547500	3.2899160190131456
chr16	46546600	46547600	2.093791570416507
chr16	46546700	46547700	2.037235682698862
chr16	46546800	46547800	1.6846629373386384
chr16	46546900	46547900	1.4634594500877145
chr16	46547000	46548000	1.3522139312415316
chr16	46547100	46548100	0.8754891516438911
chr16	46547200	46548200	0.7134654010633514
chr16	46547300	46548300	0.8288201705914665
chr16	46547400	46548400	0.3060937922392813
chr16	46547500	46548500	0.9876568553214466
chr16	46547600	46548600	1.0701423601185502
chr16	46547700	46548700	0.9432794589956284
chr16	46547800	46548800	0.9544299472554268
chr16	46547900	46548900	1.1394310119129618
chr16	46548000	46549000	0.899736481152718
chr16	46548100	46549100	1.2327902981621104
chr16	46548200	46549200	1.1006689592036347
chr16	46548300	46549300	0.6757847223781941
chr16	46548400	46549400	0.8478886456829343
chr16	46548500	46549500	0.9183339282421444
chr16	46548600	46549600	1.5979434649166355
chr16	46548700	46549700	1.7570983073057955
chr16	46548800	46549800	1.793385321827598
chr16	46548900	46549900	2.103186291606733
chr16	46549000	46550000	2.4811341096727157
chr16	46549100	46550100	2.77179572045384
chr16	46549200	46550200	2.6871845954512388
chr16	46549300	46550300	2.8603413624547165
chr16	46549400	46550400	3.0508510978054133
chr16	46549500	46550500	2.8775150578056152
chr16	46549600	46550600	3.0803113619712232
chr16	46549700	46550700	3.1387967432331414
chr16	46549800	46550800	3.0675659964503437
chr16	46549900	46550900	3.2829864195604577
chr16	46550000	46551000	3.2155130636554023
chr16	46550100	46551100	3.1997295597675097
chr16	46552000	46553000	0.9222970507925589
chr16	46552200	46553200	1.92577579517142
chr16	46552300	46553300	1.4423281339314198
chr16	46553300	46554300	1.3518526562768276
chr16	46553400	46554400	1.5518065274069248
chr16	46553500	46554500	2.0999736605724957
chr16	46553600	46554600	3.06961937218895
chr16	46553700	46554700	3.0659460425580165
chr16	46553800	46554800	2.9759472155168347
chr16	46553900	46554900	3.0789459815942983
chr16	46554000	46555000	2.605445990934595
chr16	46554100	46555100	2.7158859053957327
chr16	46554200	46555200	3.1492432503997483
chr16	46554300	46555300	3.176613566863733
chr16	46554400	46555400	2.7570829923013127
chr16	46554500	46555500	2.1957296586446082
chr16	46554600	46555600	0.9533388563285754
chr16	46554700	46555700	0.7603494898153864
chr16	46554800	46555800	0.8569444402342759
chr16	46558800	46559800	2.414785368572638
chr16	46558900	46559900	2.7886650360147294
chr16	46559000	46560000	2.470674588830976
chr16	46559100	46560100	2.5675972579924418
chr16	46559200	46560200	2.1354471625119307
chr16	46559300	46560300	2.1965078887196228
chr16	46559400	46560400	2.3716730751364468
chr16	46559500	46560500	2.647144216547145
chr16	46559600	46560600	3.410134949146056
chr16	46559700	46560700	3.1957524353615234
chr16	46559800	46560800	2.7888913180011707
chr16	46559900	46560900	3.0324478054304818
chr16	46560000	46561000	3.4533032646940107
chr16	46560100	46561100	3.8486481959644685
chr16	46560200	46561200	4.154394208551378
chr16	46560300	46561300	4.346352349705842
chr16	46560400	46561400	4.102714401852662
chr16	46560500	46561500	3.5876191447885093
chr16	46560600	46561600	3.0637550795928306
chr16	46560700	46561700	3.3996107240238382
chr16	46560800	46561800	3.83224375270143
chr16	46560900	46561900	3.420983104791476
chr16	46561000	46562000	3.352675302817214
chr16	46561100	46562100	2.5204163768716823
chr16	46561200	46562200	2.5906287839545192
chr16	46561300	46562300	2.8621334670833285
chr16	46561400	46562400	2.5731588084260486
chr16	46561500	46562500	2.612420552225556
chr16	46561600	46562600	2.4560290991916096
chr16	46561700	46562700	2.1707311858579783
chr16	46561800	46562800	1.4126821362482054
chr16	46561900	46562900	1.5046293536288036
chr16	46562000	46563000	0.9013576488367042
chr16	46562100	46563100	1.6953832801495858
chr16	46562200	46563200	1.7123130320329991
chr16	46562300	46563300	1.7909528006880289
chr16	46562400	46563400	1.87353252138544
chr16	46562500	46563500	1.8798154469376247
chr16	46562600	46563600	1.5496806619037828
chr16	46562700	46563700	1.3269865051954464
chr16	46562800	46563800	1.951397324104816
chr16	46562900	46563900	1.9291984535217408
chr16	46563000	46564000	2.39692350565582
chr16	46563100	46564100	2.14495211937788
chr16	46563200	46564200	2.3806952656815943
chr16	46563300	46564300	1.6675101656127556
chr16	46563400	46564400	1.1430876000671994
chr16	46563500	46564500	0.6067636984684901
chr16	46563600	46564600	0.4694389007300624
chr16	46563700	46564700	1.3112995443508269
chr16	46563800	46564800	1.7840289577940032
chr16	46563900	46564900	2.106394943004662
chr16	46564000	46565000	2.0987211169151596
chr16	46564100	46565100	2.297790755871137
chr16	46564200	46565200	2.1841550815965407
chr16	46564300	46565300	2.3685776792511017
chr16	46564400	46565400	2.727629879813878
chr16	46564500	46565500	3.3268415489822503
chr16	46564600	46565600	3.9358474845337095
chr16	46565200	46566200	2.8096901966378685
chr16	46565300	46566300	2.8453006826626885
chr16	46565400	46566400	2.7919169475502734
chr16	46565500	46566500	1.9724741810552304
chr16	46565600	46566600	1.6028700280228927
chr16	46565700	46566700	1.215195961116342
chr16	46565800	46566800	1.3792613492605992
chr16	46565900	46566900	0.6884733128496916
chr16	46566000	46567000	0.6631225763422004
chr16	46566100	46567100	-0.09422681600673394
chr16	46568500	46569500	2.7284062348589617
chr16	46568600	46569600	3.0151189827527416
chr16	46568700	46569700	3.3850372901309616
chr16	46568800	46569800	2.9607181134225256
chr16	46568900	46569900	2.270644829905026
chr16	46569000	46570000	2.294954409645228
chr16	46569100	46570100	2.647817163695433
chr16	46569200	46570200	3.3376561928110013
chr16	46569300	46570300	3.159185667115375
chr16	46569400	46570400	3.0380079325368072
chr16	46570500	46571500	3.447283303133577
chr16	46570600	46571600	3.501155573201673
chr16	46570700	46571700	3.6446986818957807
chr16	46570800	46571800	2.8825278016318574
chr16	46570900	46571900	2.563032142640701
chr16	46571000	46572000	2.3642257547976544
chr16	46571100	46572100	2.7698228634682107
chr16	46571200	46572200	3.3360372507850635
chr16	46571300	46572300	3.4248657284872777
chr16	46571400	46572400	3.10967387969182
chr16	46571500	46572500	2.6808098719745463
chr16	46571600	46572600	3.0407528209116164
chr16	46571700	46572700	2.824061542342992
chr16	46571800	46572800	2.8635933528150534
chr16	46571900	46572900	3.4415100545998327
chr16	46572000	46573000	3.0063761366190294
chr16	46572100	46573100	2.7677797228094363
chr16	46572200	46573200	2.823602170479764
chr16	46572300	46573300	2.5676319288874674
chr16	46572400	46573400	2.1341454104601447
chr16	46572500	46573500	2.6377429434514763
chr16	46572600	46573600	2.492110891769457
chr16	46572700	46573700	2.775019312735457
chr16	46572800	46573800	3.851679875107888
chr16	46572900	46573900	3.858890010103357
chr16	46573000	46574000	3.950578839188382
chr16	46573100	46574100	3.697729622281088
chr16	46573200	46574200	3.886821540247913
chr16	46573300	46574300	3.3183756468599737
chr16	46573400	46574400	3.8001244108803247
chr16	46573500	46574500	4.219693828453882
chr16	46574600	46575600	4.160090407404877
chr16	46574700	46575700	4.238659466876622
chr16	46574800	46575800	4.366401935681056
chr16	46574900	46575900	4.427831997411095
chr16	46575000	46576000	3.5008426555966694
chr16	46575100	46576100	2.9927764409324484
chr16	46575200	46576200	2.9218868501047868
chr16	46575300	46576300	2.8804411510862047
chr16	46575400	46576400	2.3554510911351274
chr16	46575500	46576500	3.049190093399236
chr16	46575600	46576600	3.3555702151956583
chr16	46575700	46576700	3.49319831733818
chr16	46575800	46576800	3.4443775897194864
chr16	46575900	46576900	3.3050314348625256
chr16	46576000	46577000	3.5142516509297095
chr16	46576100	46577100	3.450429974907677
chr16	46576200	46577200	2.9543213032749387
chr16	46576300	46577300	2.755810925677701
chr16	46576400	46577400	3.1239969402906227
chr16	46576500	46577500	2.586653130022416
chr16	46576600	46577600	2.2034441844791863
chr16	46576700	46577700	1.771539393614135
chr16	46576800	46577800	1.7540730780712923
chr16	46576900	46577900	1.7657118179773514
chr16	46577000	46578000	1.799954245801953
chr16	46577100	46578100	1.5796456638725882
chr16	46577200	46578200	1.7016052330754552
chr16	46577700	46578700	2.0204433183756403
chr16	46577800	46578800	2.219406121113234
chr16	46577900	46578900	2.432154704219481
chr16	46578000	46579000	2.4308400889570247
chr16	46578100	46579100	2.5268817044933254
chr16	46578200	46579200	2.2828313922297356
chr16	46578300	46579300	1.5571981628940348
chr16	46578400	46579400	1.1303193722586893
chr16	46578500	46579500	1.1368195520317734
chr16	46578600	46579600	1.8026406227251668
chr16	46578700	46579700	1.7343448468569955
chr16	46578800	46579800	1.904774628708911
chr16	46578900	46579900	2.34111264757192
chr16	46579000	46580000	2.9004178393764546
chr16	46579100	46580100	3.022020618594955
chr16	46580200	46581200	3.8804237888683413
chr16	46580300	46581300	3.9056204903444702
chr16	46580400	46581400	3.687232491504688
chr16	46580500	46581500	3.3353543505816283
chr16	46580600	46581600	3.150510433111493
chr16	46580700	46581700	2.944130203195892
chr16	46580800	46581800	3.253263373964299
chr16	46580900	46581900	2.8737791736361458
chr16	46581000	46582000	3.2477735230009883
chr16	46581100	46582100	3.191150604802686
chr16	46581200	46582200	3.1266067080179067
chr16	46581300	46582300	3.492967596711325
chr16	46581400	46582400	3.5754767114225774
chr16	46581500	46582500	3.5657970696936934
chr16	46581600	46582600	3.7874540134789245
chr16	46581700	46582700	3.976813776802662
chr16	46581800	46582800	3.7933154048905617
chr16	46581900	46582900	3.6684289846676688
chr16	46582000	46583000	3.446040628065325
chr16	46582100	46583100	3.4641466412668414
chr16	46582200	46583200	3.3291816649990027
chr16	46582300	46583300	3.6037995215932686
chr16	46582400	46583400	3.7213140539408935
chr16	46582500	46583500	3.4002609076614543
chr16	46582600	46583600	3.3965142829143824
chr16	46582700	46583700	3.3231211596083616
chr16	46582800	46583800	3.3440051005067137
chr16	46582900	46583900	3.336207733853122
chr16	46583000	46584000	3.1600226142214507
chr16	46583100	46584100	3.1974864088544206
chr16	46583200	46584200	2.8534878818093485
chr16	46583300	46584300	2.0041842249890838
chr16	46583400	46584400	2.4223946764931696
chr16	46583500	46584500	2.314856426138304
chr16	46583600	46584600	2.1074753089241014
chr16	46583700	46584700	2.331873203344325
chr16	46583800	46584800	1.8200519366420007
chr16	46583900	46584900	2.1662949494714905
chr16	46584000	46585000	2.4319233332140056
chr16	46584100	46585100	2.1048324518286883
chr16	46584200	46585200	2.174661325559489
chr16	46584300	46585300	1.8692584835075825
chr16	46584400	46585400	1.9891837352929167
chr16	46584500	46585500	2.44959596604254
chr16	46584600	46585600	2.1921370082955955
chr16	46584700	46585700	1.9319205644672623
chr16	46584800	46585800	2.317152133037814
chr16	46584900	46585900	1.642303652476231
chr16	46585000	46586000	2.0492365680543108
chr16	46585100	46586100	2.1882526755463885
chr16	46585200	46586200	2.7939957281034444
chr16	46585300	46586300	2.8498936255638667
chr16	46585400	46586400	2.210094366121662
chr16	46585500	46586500	2.038781095359508
chr16	46585600	46586600	2.5323843641543164
chr16	46585700	46586700	2.529287412975785
chr16	46585800	46586800	2.5799508722579976
chr16	46585900	46586900	2.648365576921584
chr16	46586000	46587000	1.912951073872488
chr16	46586100	46587100	1.4483994202607176
chr16	46586200	46587200	0.8679507796142504
chr16	46586300	46587300	1.0119444787998244
chr16	46586400	46587400	0.9545792460232198
chr16	46586500	46587500	1.1017663450406172
chr16	46586600	46587600	0.8694225500731626
chr16	46586700	46587700	1.005673463261504
chr16	46586800	46587800	0.4434859690275466
chr16	46586900	46587900	-0.06697807744722838
chr16	46587000	46588000	0.026805709330708326
chr16	46587100	46588100	-0.3535242846312797
chr16	46587200	46588200	-0.3616123954710164
chr16	46587300	46588300	-0.13414433601326153
chr16	46587400	46588400	-0.26870468596446395
chr16	46587500	46588500	-0.7106314860830634
chr16	46587600	46588600	-1.210969993487213
chr16	46587700	46588700	-1.7076377880759082
chr16	46587800	46588800	-1.7734794474063846
chr16	46587900	46588900	-1.0812252066185202
chr16	46588000	46589000	-0.8033607262019506
chr16	46588100	46589100	0.04858877670543326
chr16	46588200	46589200	-0.14740568665825507
chr16	46588300	46589300	0.007083549967249123
chr16	46588400	46589400	-0.216445834163388
chr16	46588500	46589500	0.2095276196098945
chr16	46588600	46589600	0.353753857454335
chr16	46588700	46589700	0.5486073014526766
chr16	46588800	46589800	0.7773432156342049
chr16	46588900	46589900	0.8711323442006774
chr16	46589000	46590000	0.14109546944990803
chr16	46589100	46590100	-0.4884144429599682
chr16	46589200	46590200	-0.35429814688792033
chr16	46589300	46590300	-0.6860349539982908
chr16	46589400	46590400	-0.04965092005583414
chr16	46589500	46590500	0.20435804470726712
chr16	46589600	46590600	0.5370797418809431
chr16	46589700	46590700	0.38873179592772666
chr16	46589800	46590800	0.6361929081902533
chr16	46589900	46590900	0.9198627837565232
chr16	46590000	46591000	1.9667642147038857
chr16	46590100	46591100	2.283725495030509
chr16	46590200	46591200	2.2988260414527546
chr16	46590300	46591300	2.9039771504349368
chr16	46590400	46591400	2.317472592065231
chr16	46590500	46591500	2.2352014951260166
chr16	46590600	46591600	2.589060830761845
chr16	46590700	46591700	2.603676557708363
chr16	46590800	46591800	3.0468738502750483
chr16	46590900	46591900	3.2473624077191348
chr16	46591000	46592000	2.758356466800996
chr16	46591100	46592100	2.9382690261573554
chr16	46591200	46592200	3.823647781803228
chr16	46591300	46592300	3.0760269261151034
chr16	46591400	46592400	3.1157271414482524
chr16	46591500	46592500	2.4225279431563536
chr16	46591600	46592600	2.315404126831676
chr16	46591700	46592700	2.3611159115145584
chr16	46591800	46592800	1.9383023994894562
chr16	46591900	46592900	1.1063846018828172
chr16	46593000	46594000	1.5850535250463027
chr16	46593100	46594100	1.3218268947789444
chr16	46593200	46594200	1.9570281837479773
chr16	46593300	46594300	2.2876161967724906
chr16	46593400	46594400	2.4303831089175216
chr16	46593500	46594500	3.0347427192719723
chr16	46593600	46594600	3.656277635675084
chr16	46593700	46594700	3.0195022017638604
chr16	46593800	46594800	2.9208967072624668
chr16	46593900	46594900	2.0728525474692043
chr16	46594000	46595000	2.399835600376362
chr16	46594100	46595100	3.0500065452867093
chr16	46594200	46595200	3.5072954722332854
chr16	46594300	46595300	3.823592427738328
chr16	46594400	46595400	3.1271766379757087
chr16	46594500	46595500	2.908478349807657
chr16	46594600	46595600	2.5508664084795134
chr16	46594700	46595700	3.1949715274230943
chr16	46594800	46595800	2.4137146884654355
chr16	46594900	46595900	3.090876211735355
chr16	46595000	46596000	3.436880716974509
chr16	46595100	46596100	2.4607423272955025
chr16	46595200	46596200	2.0156298479556427
chr16	46595300	46596300	1.929728569718791
chr16	46595400	46596400	2.0892381887899694
chr16	46595500	46596500	1.6023032612895307
chr16	46595600	46596600	1.2939973104123996
chr16	46595700	46596700	0.7384000966903064
chr16	46595800	46596800	1.2101674442916848
chr16	46595900	46596900	0.669583640451611
chr16	46596600	46597600	2.7133347015562967
chr16	46596700	46597700	3.324871170021811
chr16	46596800	46597800	2.9419335565914704
chr16	46596900	46597900	3.0623307014519443
chr16	46597000	46598000	3.3761838205754384
chr16	46597100	46598100	3.2932725859106218
chr16	46597200	46598200	3.2506812747815323
chr16	46597300	46598300	3.132882806532677
chr16	46597400	46598400	2.6438699582333203
chr16	46597500	46598500	2.421136465920835
chr16	46597600	46598600	2.430285012777164
chr16	46597700	46598700	1.8150710096402467
chr16	46597800	46598800	1.7689102603073068
chr16	46597900	46598900	1.5384552476496152
chr16	46598000	46599000	1.6122034182642002
chr16	46598100	46599100	1.8246992178623
chr16	46598200	46599200	1.6075972819757256
chr16	46598300	46599300	1.7492441089146524
chr16	46598400	46599400	1.7795331155280054
chr16	46598500	46599500	1.7274657663030202
chr16	46598600	46599600	1.909747748897224
chr16	46599700	46600700	1.3476452694775614
chr16	46599800	46600800	1.0264495723524412
chr16	46599900	46600900	1.3841375046123252
chr16	46600000	46601000	1.9008995362338623
chr16	46601000	46602000	3.637160093109075
chr16	46601100	46602100	3.772436843550417
chr16	46601200	46602200	3.6408731305689086
chr16	46601300	46602300	2.6749655115642748
chr16	46601400	46602400	2.843729975719458
chr16	46601500	46602500	2.3168890639043838
chr16	46601600	46602600	2.586357088810689
chr16	46601700	46602700	2.157339242648793
chr16	46601800	46602800	3.2053851015067982
chr16	46601900	46602900	2.6165548826456164
chr16	46602000	46603000	2.4639700323613405
chr16	46602100	46603100	1.4795958663004767
chr16	46602200	46603200	0.9041569332146252
chr16	46602300	46603300	1.000240134838535
chr16	46602400	46603400	0.8814438796531858
chr16	46602500	46603500	1.1199406254725686
chr16	46602600	46603600	1.1825010050582319
chr16	46602700	46603700	1.4742646413549358
chr16	46602800	46603800	0.6239566979283112
chr16	46602900	46603900	1.5937178056013046
chr16	46603000	46604000	2.179325346804167
chr16	46603100	46604100	3.0300629838524302
chr16	46603200	46604200	3.460976790153808
chr16	46603300	46604300	3.482041803787886
chr16	46603400	46604400	3.889581359759863
chr16	46603500	46604500	4.066808295821673
chr16	46603600	46604600	3.845915747416989
chr16	46603700	46604700	3.992528737837647
chr16	46603800	46604800	4.413341820870943
chr16	46603900	46604900	3.7577430357315986
chr16	46604000	46605000	3.4188011060603776
chr16	46604100	46605100	2.960680586466378
chr16	46604200	46605200	3.0681203260637315
chr16	46604300	46605300	2.887063539015934
chr16	46604400	46605400	2.6917968315446306
chr16	46604500	46605500	2.239295928833446
chr16	46604600	46605600	2.5668484064109456
chr16	46604700	46605700	2.256489718800563
chr16	46604800	46605800	2.190636882004813
chr16	46604900	46605900	2.031006474206977
chr16	46605000	46606000	2.0308549960932565
chr16	46605100	46606100	1.9035770709908115
chr16	46605200	46606200	2.255394439180994
chr16	46605300	46606300	2.2904861881809992
chr16	46605400	46606400	2.5752404994996096
chr16	46605500	46606500	3.012699729633822
chr16	46605600	46606600	3.2449023194725366
chr16	46605700	46606700	3.5114315188091667
chr16	46605800	46606800	2.7145869126366966
chr16	46606900	46607900	3.1553782785462103
chr16	46607000	46608000	2.8262830629496953
chr16	46607100	46608100	2.195148367882764
chr16	46607200	46608200	2.2288170622161414
chr16	46607300	46608300	1.1655486392806216
chr16	46607400	46608400	1.3106939027537676
chr16	46607500	46608500	2.04520335512846
chr16	46607600	46608600	1.3549056331050393
chr16	46610600	46611600	2.7249485905878026
chr16	46610700	46611700	2.4390604922906607
chr16	46610800	46611800	2.3058727704063777
chr16	46610900	46611900	2.2830564578038923
chr16	46611000	46612000	2.3134881693627993
chr16	46611100	46612100	2.8670507905836184
chr16	46611200	46612200	2.6547554052174327
chr16	46611300	46612300	2.1743679592143
chr16	46611400	46612400	1.937494642105888
chr16	46611500	46612500	2.3030366919416423
chr16	46611600	46612600	2.1390123945098964
chr16	46611700	46612700	2.2509549831424898
chr16	46611800	46612800	2.207566356978917
chr16	46611900	46612900	3.257977916207357
chr16	46612000	46613000	3.5076075972231093
chr16	46612100	46613100	3.5793304980247984
chr16	46612200	46613200	3.616635112786824
chr16	46612300	46613300	3.462300440159657
chr16	46612400	46613400	3.6283587127652375
chr16	46612500	46613500	3.281750524257589
chr16	46612600	46613600	4.157663612601388
chr16	46612700	46613700	4.5516173514204885
chr16	46612800	46613800	4.994743857652393
chr16	46612900	46613900	3.61212094885125
chr16	46613000	46614000	3.3198419931747183
chr16	46613100	46614100	2.8373251203212977
chr16	46613200	46614200	2.7020713935266225
chr16	46613300	46614300	3.1833479694330404
chr16	46613400	46614400	2.6380396461508555
chr16	46613500	46614500	2.413527680240988
chr16	46613600	46614600	1.7743748857895485
chr16	46613700	46614700	1.4945427128465254
chr16	46613800	46614800	1.6478416994586462
chr16	46613900	46614900	2.113101481799189
chr16	46614000	46615000	2.5296344580105568
chr16	46614100	46615100	2.6213429881856056
chr16	46614200	46615200	2.546667216774036
chr16	46614300	46615300	1.6596023572773153
chr16	46614400	46615400	1.2956510505890584
chr16	46614500	46615500	1.53444072639256
chr16	46614600	46615600	1.4273718564672755
chr16	46614700	46615700	1.4768393315987036
chr16	46614800	46615800	0.5878339896203233
chr16	46614900	46615900	0.6702408400999927
chr16	46615000	46616000	0.6955306393153171
chr16	46615100	46616100	1.6859634861156658
chr16	46615200	46616200	2.05765845967502
chr16	46615300	46616300	2.6394886738866186
chr16	46615400	46616400	3.5576698627602323
chr16	46615500	46616500	3.5344932157122897
chr16	46615600	46616600	4.142387172332244
chr16	46615700	46616700	4.3923875620889445
chr16	46615800	46616800	4.5514959766235314
chr16	46615900	46616900	4.464726873831953
chr16	46616000	46617000	4.386394523578543
chr16	46616100	46617100	3.3858414457845485
chr16	46616200	46617200	2.8973895081797134
chr16	46616300	46617300	2.9458105156046086
chr16	46616400	46617400	2.5222545869100816
chr16	46616500	46617500	2.0992862021528484
chr16	46616600	46617600	1.3510835830257168
chr16	46617500	46618500	1.367609140241566
chr16	46617600	46618600	2.3261203687108187
chr16	46617700	46618700	3.0315209618360663
chr16	46617800	46618800	2.954134744500605
chr16	46617900	46618900	3.2776391566643075
chr16	46618000	46619000	3.5342654483063036
chr16	46618100	46619100	3.528871337391083
chr16	46618200	46619200	3.1942357185378305
chr16	46618300	46619300	3.5090710719555047
chr16	46618400	46619400	3.0504093415173026
chr16	46618500	46619500	3.8180040553917767
chr16	46618600	46619600	3.5771513637498558
chr16	46618700	46619700	2.529628961372289
chr16	46618800	46619800	3.1159533779992907
chr16	46618900	46619900	2.8953205798820685
chr16	46619000	46620000	3.0250006379086334
chr16	46619100	46620100	3.0606737002029387
chr16	46619200	46620200	2.7683666784152288
chr16	46619300	46620300	2.8463914482549293
chr16	46619400	46620400	2.677716677663707
chr16	46619500	46620500	2.5094553881165744
chr16	46619600	46620600	2.206084046220113
chr16	46619700	46620700	2.761893562972141
chr16	46619800	46620800	2.162550681607501
chr16	46619900	46620900	2.127250746518356
chr16	46620000	46621000	1.6394733430769417
chr16	46620100	46621100	1.734483381610079
chr16	46620200	46621200	2.2378347818305806
chr16	46620300	46621300	2.255520496396658
chr16	46620400	46621400	2.4332943646309
chr16	46621500	46622500	2.541058187727596
chr16	46621600	46622600	2.5921289508688328
chr16	46621700	46622700	2.8076420781549696
chr16	46621800	46622800	3.3112766489715453
chr16	46621900	46622900	3.4551996275515062
chr16	46622000	46623000	3.4209058131432397
chr16	46622100	46623100	3.4814875655140067
chr16	46627200	46628200	2.1464568494741667
chr16	46627300	46628300	2.3758708296689317
chr16	46627400	46628400	2.6348010692207167
chr16	46627500	46628500	2.933735702771928
chr16	46627600	46628600	2.831893811873785
chr16	46627700	46628700	2.8943479113534267
chr16	46627800	46628800	2.7554325426203947
chr16	46627900	46628900	3.112619167555125
chr16	46628000	46629000	2.584510818256503
chr16	46628100	46629100	2.5164203108197336
chr16	46628200	46629200	2.1609717952233742
chr16	46628300	46629300	1.9499269490124007
chr16	46628400	46629400	1.7983950342983406
chr16	46628500	46629500	1.4273038599468486
chr16	46628600	46629600	1.1251214593568728
chr16	46628700	46629700	1.3845842927472638
chr16	46629300	46630300	2.947193644033613
chr16	46629400	46630400	2.9446703086962813
chr16	46629500	46630500	2.8212943662881487
chr16	46631600	46632600	1.7498266138716219
chr16	46631700	46632700	1.5984607571274445
chr16	46631800	46632800	0.963975260052562
chr16	46631900	46632900	1.5497325326775366
chr16	46632000	46633000	1.7768588611218294
chr16	46632100	46633100	2.6886230323978344
chr16	46632200	46633200	3.2543417220204267
chr16	46632300	46633300	3.892196483652391
chr16	46632400	46633400	3.808991725507288
chr16	46632500	46633500	4.153961180040581
chr16	46632600	46633600	4.9074253910873935
chr16	46632700	46633700	6.136401177321192
chr16	46632800	46633800	6.340962849612273
chr16	46632900	46633900	6.538846140984633
chr16	46633000	46634000	6.420919895745081
chr16	46633100	46634100	6.022140900901259
chr16	46633200	46634200	5.66626419539436
chr16	46633300	46634300	5.567087366429951
chr16	46633400	46634400	5.180361143989281
chr16	46633500	46634500	4.850237583700187
chr16	46633600	46634600	4.440754415567512
chr16	46635400	46636400	2.299038363318525
chr16	46635500	46636500	1.8196414574448407
chr16	46635600	46636600	1.9188512573755967
chr16	46635700	46636700	2.566214005661252
chr16	46635800	46636800	2.4237331908050517
chr16	46635900	46636900	2.162374154283376
chr16	46636000	46637000	1.4290891036141928
chr16	46637200	46638200	1.95211728793796
chr16	46637300	46638300	2.5673280272268606
chr16	46637400	46638400	2.977965628687187
chr16	46637500	46638500	3.239359563313238
chr16	46637600	46638600	3.107868436070991
chr16	46637700	46638700	3.3414749232072656
chr16	46637800	46638800	3.8962562268432186
chr16	46637900	46638900	4.526026538075733
chr16	46638000	46639000	4.4496633886047015
chr16	46638100	46639100	4.526101847795204
chr16	46638200	46639200	4.2272535369548745
chr16	46638300	46639300	3.83623805808028
chr16	46638400	46639400	3.6113896404704913
chr16	46638500	46639500	2.8847317610126244
chr16	46638600	46639600	2.972971241254255
chr16	46638700	46639700	2.5249944806387474
chr16	46638800	46639800	2.202564053424991
chr16	46638900	46639900	1.3068035346903597
chr16	46639000	46640000	0.829022979974962
chr16	46639100	46640100	0.9696572156122292
chr16	46639200	46640200	1.2708681743210422
chr16	46639300	46640300	1.0449221367509711
chr16	46639400	46640400	1.258131333837304
chr16	46639500	46640500	1.5982755117370488
chr16	46639600	46640600	1.3389665272443545
chr16	46639700	46640700	1.438502146553528
chr16	46639800	46640800	0.8178961795536362
chr16	46639900	46640900	1.3569608269489857
chr16	46640000	46641000	1.6948441189107015
chr16	46640100	46641100	1.7049557870133998
chr16	46640200	46641200	2.087518965358388
chr16	46640300	46641300	2.667314668896055
chr16	46640400	46641400	3.1786377987819256
chr16	46640500	46641500	3.660332112176977
chr16	46640600	46641600	3.3904144205957234
chr16	46640700	46641700	3.5480900963087434
chr16	46640800	46641800	3.832709800693296
chr16	46640900	46641900	2.9554311891969682
chr16	46641000	46642000	2.81571196418496
chr16	46641100	46642100	2.59303485371958
chr16	46641200	46642200	2.5484579404915
chr16	46641300	46642300	2.1650074382833555
chr16	46641400	46642400	1.5167501406326778
chr16	46641500	46642500	1.2992753248282547
chr16	46641600	46642600	1.7878572443066192
chr16	46641700	46642700	1.642281947447693
chr16	46641800	46642800	1.9574725038805112
chr16	46643800	46644800	2.8154488236652724
chr16	46643900	46644900	3.0913934468554767
chr16	46644000	46645000	3.053001165361626
chr16	46644100	46645100	2.957571568396689
chr16	46644200	46645200	2.7120325282674327
chr16	46644300	46645300	3.0695102007594137
chr16	46646500	46647500	1.9504729130011984
chr16	46646600	46647600	2.2861452468283368
chr16	46646800	46647800	2.696337091789903
chr16	46646900	46647900	1.6429507476275382
chr16	46647000	46648000	2.1444276677409184
chr16	46647100	46648100	2.08112442653966
chr16	46647200	46648200	1.8088257740010367
chr16	46647300	46648300	1.4577471119550396
chr16	46647400	46648400	1.4480824240030408
chr16	46647500	46648500	1.9896035543241557
chr16	46647600	46648600	1.4919190050616626
chr16	46647700	46648700	1.1359907017891102
chr16	46647800	46648800	1.4008902343923126
chr16	46647900	46648900	2.3973394513078388
chr16	46648000	46649000	1.8654937248841326
chr16	46648100	46649100	1.8664435608951693
chr16	46648200	46649200	2.0460451452342268
chr16	46648300	46649300	2.321730253808831
chr16	46648400	46649400	2.663331743079516
chr16	46648500	46649500	2.3485824313898607
chr16	46648600	46649600	3.1426293757004617
chr16	46648700	46649700	4.000890895414559
chr16	46648800	46649800	4.250018599802097
chr16	46648900	46649900	4.095675921184489
chr16	46649000	46650000	4.596969130766934
chr16	46649100	46650100	4.597753231517307
chr16	46649200	46650200	4.8307107980042785
chr16	46649300	46650300	4.394418532936209
chr16	46649400	46650400	4.288084073422255
chr16	46649500	46650500	4.562121006989053
chr16	46649600	46650600	5.013991668452892
chr16	46649700	46650700	5.166106714383509
chr16	46649800	46650800	4.7069102236626055
chr16	46649900	46650900	4.5079047035463065
chr16	46650000	46651000	4.150356381283574
chr16	46650100	46651100	3.549453996034042
chr16	46650200	46651200	3.3883149372952794
chr16	46650300	46651300	3.26504202032636
chr16	46650400	46651400	2.879886244312804
chr16	46650500	46651500	2.713019914657666
chr16	46650600	46651600	1.8240190935942242
chr16	46650700	46651700	1.382882677720553
chr16	46650800	46651800	1.3616924412911595
chr16	46650900	46651900	1.4040429703271788
chr16	46651000	46652000	1.3893380894528953
chr16	46651100	46652100	1.864553129638049
chr16	46651200	46652200	1.6505904617352756
chr16	46651300	46652300	2.0511021415002286
chr16	46651400	46652400	2.033743153630679
chr16	46651500	46652500	1.5590478307433349
chr16	46651600	46652600	1.0501338458904506
chr16	46651700	46652700	0.9077237129397242
chr16	46651800	46652800	0.6837916673373396
chr16	46651900	46652900	0.5399663756199442
chr16	46652000	46653000	0.6160712235515206
chr16	46652100	46653100	0.15342677949367828
chr16	46653600	46654600	1.0641756064462036
chr16	46653700	46654700	0.656244602367526
chr16	46653800	46654800	0.5146122884362216
chr16	46653900	46654900	0.6160306933407842
chr16	46654000	46655000	1.1325263525189793
chr16	46654100	46655100	1.171130879888655
chr16	46654200	46655200	1.3428910240066256
chr16	46654300	46655300	1.491548379305949
chr16	46654400	46655400	1.727708462650095
chr16	46654500	46655500	1.9743540920433391
chr16	46654600	46655600	2.021495971854568
chr16	46654700	46655700	2.2232890076527427
chr16	46654800	46655800	2.864343879103449
chr16	46654900	46655900	3.046853368953683
chr16	46655000	46656000	3.1481391605273976
chr16	46655100	46656100	3.4657517323976705
chr16	46655200	46656200	3.3385585684230867
chr16	46655300	46656300	3.3190984190099897
chr16	46655400	46656400	3.1598950548826434
chr16	46655500	46656500	3.0600971682982143
chr16	46655600	46656600	2.9498256031597165
chr16	46655700	46656700	2.956255394320664
chr16	46655800	46656800	2.0197236481505
chr16	46655900	46656900	1.5866329319794783
chr16	46656000	46657000	1.003119328056352
chr16	46656100	46657100	0.07741426319257898
chr16	46656200	46657200	-0.3842915266351585
chr16	46656300	46657300	-0.6993716685848043
chr16	46656400	46657400	-1.0354917961011394
chr16	46656500	46657500	-0.7596285621888568
chr16	46656600	46657600	-0.9668525810542627
chr16	46656700	46657700	-0.6627157026103565
chr16	46656800	46657800	-0.028194204530710136
chr16	46656900	46657900	1.0498713277180505
chr16	46657000	46658000	1.4310088853212903
chr16	46657100	46658100	1.9176439217388808
chr16	46657200	46658200	1.9690082145571104
chr16	46657300	46658300	1.9590622156049748
chr16	46657400	46658400	2.2128338687553364
chr16	46657500	46658500	1.688033566138364
chr16	46657600	46658600	2.1465966081752974
chr16	46657700	46658700	1.764247388996147
chr16	46657800	46658800	1.5225315182029244
chr16	46657900	46658900	0.6182616578335071
chr16	46658000	46659000	0.674212417759667
chr16	46658100	46659100	0.8042938784386863
chr16	46658200	46659200	0.6020811018931252
chr16	46659000	46660000	1.896562912330866
chr16	46659100	46660100	2.0562179119457853
chr16	46660900	46661900	4.236038547715439
chr16	46661000	46662000	4.295190408142918
chr16	46661100	46662100	4.065138929418944
chr16	46661200	46662200	4.058307434276016
chr16	46661300	46662300	3.5027038683990868
chr16	46661400	46662400	3.373724552806864
chr16	46661500	46662500	3.2171665387906336
chr16	46661600	46662600	2.8763012744844314
chr16	46661700	46662700	2.131966801350308
chr16	46661800	46662800	1.559784878871708
chr16	46661900	46662900	1.8985234936905089
chr16	46662000	46663000	2.161456524935446
chr16	46662100	46663100	2.6957467399548123
chr16	46662200	46663200	2.3985946036849923
chr16	46662300	46663300	2.0111629165194933
chr16	46662400	46663400	1.5477292852744893
chr16	46662500	46663500	1.495990404576616
chr16	46662600	46663600	1.999486513388068
chr16	46662700	46663700	2.9870012027341755
chr16	46662800	46663800	3.3767544587082488
chr16	46664500	46665500	2.6490806385781416
chr16	46664600	46665600	2.917147599805926
chr16	46664700	46665700	2.3436568186867364
chr16	46664800	46665800	1.5457086187191158
chr16	46664900	46665900	1.4116101104880228
chr16	46665000	46666000	1.0087131433976737
chr16	46666100	46667100	1.480131243814941
chr16	46666200	46667200	1.3370957144250517
chr16	46666300	46667300	0.9214955027959028
chr16	46666400	46667400	0.8297990751273191
chr16	46666500	46667500	0.8824491755858954
chr16	46666600	46667600	0.7047878129478276
chr16	46666700	46667700	0.7699228002989734
chr16	46666800	46667800	1.8744922477565609
chr16	46666900	46667900	1.071963270894547
chr16	46667000	46668000	1.3284105021236632
chr16	46667100	46668100	1.9764001694664461
chr16	46667200	46668200	2.551694587785218
chr16	46667300	46668300	2.803754054707135
chr16	46667400	46668400	2.939243080772208
chr16	46667500	46668500	2.727669015843598
chr16	46667600	46668600	2.270246452834704
chr16	46667700	46668700	2.5370057001695705
chr16	46667800	46668800	1.5157718526195136
chr16	46667900	46668900	1.7664160707997214
chr16	46668000	46669000	1.9057911535499832
chr16	46668100	46669100	1.8077205232855635
chr16	46668200	46669200	1.911241713194759
chr16	46668300	46669300	1.801705988728804
chr16	46668400	46669400	1.94845790169096
chr16	46668500	46669500	1.9640907170182416
chr16	46668600	46669600	2.340466678499753
chr16	46669700	46670700	1.2136716266020435
chr16	46669800	46670800	0.988606569259726
chr16	46669900	46670900	1.9109293412877084
chr16	46670000	46671000	1.8869062596693378
chr16	46670100	46671100	1.6830658790865791
chr16	46670200	46671200	1.5306334726623456
chr16	46670300	46671300	1.6505746939824784
chr16	46670400	46671400	1.9265328597730351
chr16	46670500	46671500	2.4834504511226267
chr16	46670600	46671600	2.837805491573562
chr16	46670700	46671700	2.585293385963713
chr16	46670800	46671800	3.179585450447263
chr16	46670900	46671900	2.17735761352184
chr16	46671000	46672000	2.2247441138315573
chr16	46671100	46672100	2.808733600033525
chr16	46671200	46672200	2.9977145488489882
chr16	46671300	46672300	3.7312981635134137
chr16	46671400	46672400	3.1851249936436594
chr16	46671500	46672500	3.3901105212073728
chr16	46671600	46672600	2.4658877741108216
chr16	46671700	46672700	2.5735277221502653
chr16	46671800	46672800	1.8159144199217403
chr16	46671900	46672900	2.664143655787543
chr16	46672000	46673000	2.202624247962678
chr16	46672100	46673100	1.9305772064397464
chr16	46672200	46673200	2.7413485435209988
chr16	46672300	46673300	2.45156088159398
chr16	46672400	46673400	2.645867123313936
chr16	46672500	46673500	2.1098903281661894
chr16	46672600	46673600	2.3484176806575734
chr16	46672700	46673700	2.3179664839592498
chr16	46672800	46673800	2.6415704789732968
chr16	46672900	46673900	2.78075997521661
chr16	46673000	46674000	2.8760020064876644
chr16	46673100	46674100	2.908934855396622
chr16	46673200	46674200	2.2806541886704625
chr16	46673300	46674300	1.89955127304268
chr16	46673400	46674400	2.226383085798223
chr16	46673500	46674500	2.441408410562775
chr16	46673600	46674600	2.589385060508562
chr16	46673700	46674700	2.2313775166736525
chr16	46673800	46674800	1.701722473526991
chr16	46673900	46674900	2.2496531328386906
chr16	46674000	46675000	2.7063400965229047
chr16	46676100	46677100	1.3049819736388193
chr16	46676200	46677200	1.640736935075855
chr16	46676300	46677300	1.1834035150299846
chr16	46676400	46677400	1.63158424872307
chr16	46676500	46677500	1.8813968830165977
chr16	46676600	46677600	1.7865694291575491
chr16	46676700	46677700	1.4539181085463593
chr16	46676800	46677800	1.506022614094362
chr16	46676900	46677900	0.9045832697711708
chr16	46677000	46678000	0.9680610680672115
chr16	46677100	46678100	1.7737656226949243
chr16	46677200	46678200	1.4960667000795205
chr16	46677300	46678300	1.500219287822665
chr16	46678400	46679400	3.1819818873198544
chr16	46678500	46679500	3.120237195784441
chr16	46678600	46679600	2.9521845679191947
chr16	46678700	46679700	2.19112189362392
chr16	46678800	46679800	2.3095485113683254
chr16	46678900	46679900	2.3031536228929994
chr16	46679000	46680000	1.943514891373782
chr16	46679100	46680100	0.7668747889020066
chr16	46679200	46680200	0.02048036280915729
chr16	46679300	46680300	-0.15997352978131704
chr16	46679400	46680400	-0.0949053791914883
chr16	46680000	46681000	3.5789646919566382
chr16	46680100	46681100	4.562038405637988
chr16	46680200	46681200	3.727151429835324
chr16	46680300	46681300	3.1947619849653166
chr16	46680400	46681400	3.743259222637232
chr16	46680500	46681500	4.312089059751232
chr16	46680600	46681600	4.3934660536580665
chr16	46680700	46681700	4.408081537027524
chr16	46680800	46681800	3.9306081642472974
chr16	46680900	46681900	3.749865935485216
chr16	46681000	46682000	3.505134675571207
chr16	46681100	46682100	2.63357245107854
chr16	46681200	46682200	3.3889130430441163
chr16	46681300	46682300	4.026716127039451
chr16	46681400	46682400	3.585403653016857
chr16	46681500	46682500	2.8460237894472717
chr16	46681600	46682600	2.8545885889547664
chr16	46681700	46682700	2.579176786753985
chr16	46681800	46682800	2.1884252567469247
chr16	46681900	46682900	2.0978359332953485
chr16	46682000	46683000	1.971631343072752
chr16	46682100	46683100	1.7134312641599925
chr16	46682800	46683800	-0.06038667376738574
chr16	46682900	46683900	0.3422869521636007
chr16	46683000	46684000	0.7664211194935505
chr16	46683100	46684100	1.2761651185397034
chr16	46683200	46684200	1.5694812043503723
chr16	46683300	46684300	1.9482028602933201
chr16	46683400	46684400	2.2171101112371416
chr16	46683500	46684500	2.7265545443119423
chr16	46683600	46684600	2.5802033741616985
chr16	46683700	46684700	2.8332399538984387
chr16	46683800	46684800	3.1971664640274264
chr16	46683900	46684900	3.2016744055704667
chr16	46684000	46685000	3.11355587671906
chr16	46684100	46685100	2.897376509739056
chr16	46684200	46685200	3.1424798344388165
chr16	46684300	46685300	2.9139775326460184
chr16	46684400	46685400	2.4941393879897604
chr16	46684500	46685500	2.1034371435118446
chr16	46684600	46685600	1.4032844804129685
chr16	46684700	46685700	1.4624867346118091
chr16	46684800	46685800	1.4895381554315317
chr16	46684900	46685900	0.3356568430752669
chr16	46685000	46686000	-0.2623777342354483
chr16	46685100	46686100	-0.06512933860157635
chr16	46685200	46686200	-0.8231761849994854
chr16	46685300	46686300	-0.9788302562853426
chr16	46685400	46686400	-0.4140256367800397
chr16	46685500	46686500	-0.6470267035908455
chr16	46685600	46686600	-0.5782723650895447
chr16	46685700	46686700	-0.3337238215477586
chr16	46685800	46686800	-0.5075046059723798
chr16	46685900	46686900	0.5275653800171827
chr16	46686000	46687000	0.9631671464039584
chr16	46686100	46687100	0.6419692397370785
chr16	46686200	46687200	0.9781894085748232
chr16	46686300	46687300	1.240289544590968
chr16	46686400	46687400	0.6972378065382255
chr16	46686500	46687500	0.8586487774897065
chr16	46686600	46687600	1.1135218467164467
chr16	46686700	46687700	0.9100770401934862
chr16	46686800	46687800	1.286680412022655
chr16	46686900	46687900	1.3921677980417229
chr16	46687000	46688000	1.2482635417569754
chr16	46687100	46688100	1.677732668768973
chr16	46687200	46688200	1.9162048806724181
chr16	46687300	46688300	1.0780899760067766
chr16	46687400	46688400	1.6799599401171808
chr16	46687500	46688500	1.932690266190508
chr16	46687600	46688600	1.331571610860824
chr16	46687700	46688700	1.1376120817728916
chr16	46687800	46688800	1.1577817959355008
chr16	46687900	46688900	1.2025245107271088
chr16	46688000	46689000	1.9255433736414778
chr16	46688100	46689100	2.01155980048716
chr16	46688200	46689200	1.3688469815705562
chr16	46688300	46689300	2.6325026317712816
chr16	46688400	46689400	2.6564716677380287
chr16	46688500	46689500	2.8422387754566683
chr16	46688600	46689600	3.386126661430612
chr16	46688700	46689700	3.509553696379034
chr16	46688800	46689800	3.091900225494634
chr16	46688900	46689900	2.9138671582161804
chr16	46689000	46690000	2.0884607835554845
chr16	46689100	46690100	1.5620275230929743
chr16	46689200	46690200	3.7585722262532113
chr16	46689300	46690300	2.8319665180443936
chr16	46689400	46690400	3.5266858375302137
chr16	46689500	46690500	4.3045076318056505
chr16	46689600	46690600	4.278532558306162
chr16	46689700	46690700	4.5246411583144805
chr16	46689800	46690800	4.3158863499718025
chr16	46689900	46690900	4.035393361799222
chr16	46690000	46691000	3.712289729231756
chr16	46690100	46691100	3.5099775132501154
chr16	46690200	46691200	2.9630798854015032
chr16	46690300	46691300	2.938919671982166
chr16	46690400	46691400	2.573275670643539
chr16	46690500	46691500	2.241391415310194
chr16	46690600	46691600	1.549410921771566
chr16	46690700	46691700	1.4726538338707569
chr16	46690800	46691800	1.2004907439605823
chr16	46690900	46691900	0.9757001461640477
chr16	46692000	46693000	0.6612751572366381
chr16	46692100	46693100	0.6591362430715956
chr16	46692200	46693200	0.19522814125934154
chr16	46692300	46693300	0.34395963108476885
chr16	46692400	46693400	0.5161639413336804
chr16	46692500	46693500	0.5227216409511729
chr16	46692600	46693600	0.8462758220497284
chr16	46692700	46693700	0.7771295147483335
chr16	46692800	46693800	0.6992427369122549
chr16	46694700	46695700	-0.2313901617995792
chr16	46694800	46695800	0.03572361418546671
chr16	46694900	46695900	0.5099480336999253
chr16	46695000	46696000	0.5466972467063351
chr16	46695100	46696100	0.638138577441801
chr16	46695200	46696200	0.7801627351168309
chr16	46695300	46696300	1.3041989600784345
chr16	46695400	46696400	1.7354497011342345
chr16	46695500	46696500	1.6121416258687309
chr16	46695600	46696600	1.3360332090233378
chr16	46695700	46696700	2.057655952754902
chr16	46695800	46696800	2.1687037393569844
chr16	46695900	46696900	2.2701781566385995
chr16	46696000	46697000	2.379026159490133
chr16	46696100	46697100	2.2103316484612328
chr16	46696200	46697200	1.643864572068985
chr16	46696300	46697300	1.5256217691385092
chr16	46696400	46697400	0.6631363643421082
chr16	46696500	46697500	0.9847800914954816
chr16	46696600	46697600	1.0925518928494429
chr16	46696700	46697700	0.28765646403407136
chr16	46696800	46697800	0.18156359093946767
chr16	46696900	46697900	0.086837881702442
chr16	46697000	46698000	0.1822959336164254
chr16	46697100	46698100	0.6873425326100492
chr16	46697200	46698200	1.0769848755190303
chr16	46697300	46698300	1.1247979121773737
chr16	46697400	46698400	1.326133674882467
chr16	46697500	46698500	0.6826302989720611
chr16	46697600	46698600	0.2774045267384828
chr16	46697700	46698700	1.0659977104210736
chr16	46697800	46698800	0.8108399170210759
chr16	46697900	46698900	-0.0754216841046818
chr16	46698000	46699000	-0.22131087105178668
chr16	46698100	46699100	-0.6076947272451253
chr16	46698200	46699200	-0.7512350716054338
chr16	46698300	46699300	-0.7370931236317878
chr16	46698400	46699400	-0.9880795300990214
chr16	46698500	46699500	-0.8082827216605756
chr16	46698600	46699600	-0.10721024425267543
chr16	46698700	46699700	-0.26471191874418026
chr16	46698800	46699800	-0.5660178023275012
chr16	46698900	46699900	0.6525435332022337
chr16	46699000	46700000	0.9451675516557583
chr16	46699100	46700100	0.9122517679947598
chr16	46699200	46700200	0.9023174712177304
chr16	46699300	46700300	0.5352482145717604
chr16	46699400	46700400	0.8524830880684646
chr16	46699500	46700500	1.2773683627287726
chr16	46699600	46700600	1.1794656956132563
chr16	46699700	46700700	0.8748659684146576
chr16	46699800	46700800	1.3723010359856933
chr16	46700400	46701400	1.8769047812823028
chr16	46700500	46701500	2.4401657217513444
chr16	46700600	46701600	2.9377529884125715
chr16	46700700	46701700	2.795314773672915
chr16	46700800	46701800	2.9439357746356936
chr16	46700900	46701900	2.5767763155242736
chr16	46701000	46702000	2.62038438528618
chr16	46701100	46702100	3.269353327106072
chr16	46701200	46702200	3.3484303392879458
chr16	46701300	46702300	2.6683039480002724
chr16	46701400	46702400	2.1888845378466755
chr16	46701500	46702500	2.10634531740544
chr16	46701600	46702600	1.4837154017872145
chr16	46701700	46702700	1.404219973752582
chr16	46701800	46702800	0.9011676880063674
chr16	46701900	46702900	1.204403247152941
chr16	46703000	46704000	0.6049134972543534
chr16	46703100	46704100	1.1979021674840025
chr16	46703200	46704200	1.0922178622371932
chr16	46703300	46704300	1.3422159865015548
chr16	46703400	46704400	1.4719498147430081
chr16	46703500	46704500	1.1514939469366097
chr16	46703600	46704600	1.063682573839315
chr16	46703700	46704700	0.6250625517667839
chr16	46703800	46704800	0.7181388885647347
chr16	46703900	46704900	0.8280042130922771
chr16	46704000	46705000	1.0066575921538992
chr16	46704100	46705100	0.9614787590415268
chr16	46704200	46705200	1.2125064518800026
chr16	46704300	46705300	1.4999963494250292
chr16	46704400	46705400	1.680287578871867
chr16	46704500	46705500	2.702793853619619
chr16	46704600	46705600	2.5142410515579705
chr16	46704700	46705700	2.2562212182609227
chr16	46704800	46705800	2.1240739588982227
chr16	46704900	46705900	1.581916301993308
chr16	46705000	46706000	1.8620193484866219
chr16	46705100	46706100	1.6186060217100566
chr16	46705200	46706200	1.4451070419166698
chr16	46705300	46706300	0.954273047447053
chr16	46706400	46707400	0.6143189293687955
chr16	46706500	46707500	0.6617188906516097
chr16	46706600	46707600	0.4639307007883646
chr16	46706700	46707700	1.151916129282908
chr16	46706800	46707800	1.0756346087578923
chr16	46706900	46707900	1.5183006323329062
chr16	46707000	46708000	1.5828060010955753
chr16	46707100	46708100	1.8977185971390005
chr16	46707200	46708200	1.998517757600663
chr16	46707300	46708300	2.0862862729642218
chr16	46707400	46708400	2.5312108392910027
chr16	46707500	46708500	2.7748707967772015
chr16	46707600	46708600	2.9736808649305817
chr16	46707700	46708700	3.17745862649324
chr16	46707800	46708800	3.4897935003838554
chr16	46707900	46708900	3.310556336847457
chr16	46708000	46709000	3.0764828761981655
chr16	46708100	46709100	2.9587240078897983
chr16	46708200	46709200	3.383908209402973
chr16	46708300	46709300	3.429595931919387
chr16	46708400	46709400	2.952372728365116
chr16	46708500	46709500	2.681610110316268
chr16	46708600	46709600	2.6634530673283763
chr16	46708700	46709700	2.3497505007642907
chr16	46708800	46709800	1.864651249070654
chr16	46708900	46709900	1.6319099314193115
chr16	46709000	46710000	1.6436616421842423
chr16	46709100	46710100	1.4722108189677623
chr16	46709200	46710200	1.3815459908967012
chr16	46709300	46710300	1.4756824597381881
chr16	46709400	46710400	1.7117695095184475
chr16	46709500	46710500	2.1899272931910256
chr16	46709600	46710600	1.9949166177124351
chr16	46709700	46710700	2.23068009685312
chr16	46709800	46710800	2.112038249104927
chr16	46709900	46710900	2.694295965090248
chr16	46710000	46711000	3.0631241391967
chr16	46710100	46711100	3.3353609538617564
chr16	46710200	46711200	3.283764659795944
chr16	46710300	46711300	3.7576825993839122
chr16	46710400	46711400	3.3310464738561696
chr16	46710500	46711500	3.013198481195632
chr16	46710600	46711600	3.074808318911728
chr16	46710700	46711700	2.9342440636746066
chr16	46710800	46711800	3.369674858625546
chr16	46710900	46711900	2.9201608661857303
chr16	46711000	46712000	3.0414674090554077
chr16	46711600	46712600	3.0691259640529043
chr16	46711700	46712700	2.7679512409862213
chr16	46711800	46712800	3.2101643122586987
chr16	46711900	46712900	3.43907125513085
chr16	46712000	46713000	3.803740956383981
chr16	46712100	46713100	3.3749768791139285
chr16	46712200	46713200	3.3265636086422257
chr16	46712300	46713300	3.528510374825391
chr16	46712400	46713400	3.8070606960251863
chr16	46712500	46713500	3.0283265851360426
chr16	46712600	46713600	2.718937239130069
chr16	46712700	46713700	2.8807289924303086
chr16	46712800	46713800	2.5926730573365733
chr16	46712900	46713900	2.530147737499393
chr16	46713000	46714000	1.9322998056337417
chr16	46713100	46714100	2.0906203059982484
chr16	46713200	46714200	1.7710281775747627
chr16	46713300	46714300	1.5915302617789069
chr16	46713400	46714400	1.3660629448445278
chr16	46713500	46714500	1.7484180951976709
chr16	46713600	46714600	1.7854638073249105
chr16	46713700	46714700	2.0572381137583515
chr16	46713800	46714800	2.1819273698611314
chr16	46713900	46714900	2.2178810645719333
chr16	46714000	46715000	2.1523800690392894
chr16	46714100	46715100	2.6195287623670147
chr16	46714200	46715200	3.1757972638809666
chr16	46714300	46715300	3.2070957479072195
chr16	46714400	46715400	3.2412500481863047
chr16	46714500	46715500	3.121861343493613
chr16	46714600	46715600	3.2452024309056005
chr16	46714700	46715700	2.7379630884833808
chr16	46714800	46715800	1.8918428288630729
chr16	46714900	46715900	1.7902129850605677
chr16	46715000	46716000	2.037604853229239
chr16	46715100	46716100	2.3144066975028683
chr16	46715200	46716200	2.4381538699239558
chr16	46715300	46716300	2.3972979475576377
chr16	46715400	46716400	1.7501158454962291
chr16	46715500	46716500	2.331080269562813
chr16	46715600	46716600	2.3671452632626373
chr16	46715700	46716700	2.142177131806867
chr16	46715800	46716800	3.0693867578872576
chr16	46715900	46716900	2.940704024019726
chr16	46716000	46717000	3.0030552589965356
chr16	46716100	46717100	2.5371114721352983
chr16	46716200	46717200	2.516972340179448
chr16	46716300	46717300	2.6061294409472584
chr16	46716400	46717400	2.316711889071553
chr16	46716500	46717500	2.0745492304397235
chr16	46716600	46717600	0.648009871742936
chr16	46716700	46717700	1.4538750142103127
chr16	46716800	46717800	1.0478204867360918
chr16	46716900	46717900	1.6532312895997887
chr16	46717000	46718000	1.5196562028625504
chr16	46717100	46718100	1.6571755301444506
chr16	46717200	46718200	1.4210066929030236
chr16	46717300	46718300	1.4531110617262872
chr16	46717400	46718400	1.7573481561029496
chr16	46717500	46718500	1.5698663019728216
chr16	46717600	46718600	3.2640288620313167
chr16	46717700	46718700	3.0142800069595217
chr16	46717800	46718800	3.3713497112924045
chr16	46717900	46718900	3.0764139211447072
chr16	46718000	46719000	3.123992799445067
chr16	46718100	46719100	3.193466602828372
chr16	46718200	46719200	3.2921799825752323
chr16	46718300	46719300	3.1786998887825715
chr16	46719000	46720000	2.854183338701673
chr16	46719100	46720100	3.4147195118327165
chr16	46719200	46720200	3.009678133359649
chr16	46719300	46720300	2.597030513420577
chr16	46719400	46720400	2.6707370016755663
chr16	46719500	46720500	2.6583450381734965
chr16	46719600	46720600	2.634004407064724
chr16	46719700	46720700	2.6296486839091533
chr16	46719800	46720800	2.5986454695976424
chr16	46719900	46720900	2.629411769675376
chr16	46720000	46721000	2.330413724401088
chr16	46720100	46721100	1.7634511258244658
chr16	46720200	46721200	2.3202880599503786
chr16	46720300	46721300	2.435553959355764
chr16	46720400	46721400	2.4948117787540527
chr16	46720500	46721500	2.053719702502742
chr16	46720600	46721600	1.7311992321862986
chr16	46720700	46721700	1.6614086464774391
chr16	46720800	46721800	1.952279504390136
chr16	46720900	46721900	2.0695454592699427
chr16	46721000	46722000	3.0325791967472897
chr16	46721100	46722100	3.3745040799025907
chr16	46721200	46722200	3.66759402807251
chr16	46721300	46722300	4.089710833853085
chr16	46721400	46722400	3.9066616219805774
chr16	46721500	46722500	3.233250646795526
chr16	46721600	46722600	3.0091929118079266
chr16	46721700	46722700	2.798027052147108
chr16	46721800	46722800	2.98233593772505
chr16	46721900	46722900	2.5453763089386934
chr16	46722000	46723000	1.9597165235682492
chr16	46722100	46723100	1.6097852577670335
chr16	46722200	46723200	1.4530411244093355
chr16	46722300	46723300	1.4944406489931612
chr16	46722400	46723400	1.8984359375534519
chr16	46722500	46723500	1.9883520317261496
chr16	46722600	46723600	1.7757710288009103
chr16	46723700	46724700	1.6948642650122197
chr16	46723800	46724800	1.4400958542920588
chr16	46723900	46724900	0.5865544157992421
chr16	46724000	46725000	0.32872827787109177
chr16	46724100	46725100	0.475709191280734
chr16	46724200	46725200	0.2311135654257348
chr16	46724300	46725300	1.116201280721415
chr16	46724400	46725400	1.068536616277145
chr16	46724500	46725500	0.4099308462404722
chr16	46724600	46725600	0.6423022416601535
chr16	46724700	46725700	0.5640578290783635
chr16	46724800	46725800	0.6920126310379758
chr16	46724900	46725900	0.7813461749836853
chr16	46725000	46726000	1.0219067745870007
chr16	46725100	46726100	0.572312957397296
chr16	46725200	46726200	1.7007194022031094
chr16	46726200	46727200	2.6608806003935483
chr16	46726300	46727300	3.444759915033424
chr16	46726400	46727400	3.7136914647806623
chr16	46726500	46727500	3.780866675617966
chr16	46726600	46727600	4.211874358212857
chr16	46726700	46727700	3.975236774806448
chr16	46726800	46727800	3.742132851172904
chr16	46726900	46727900	3.7150262773674174
chr16	46727000	46728000	3.8749943454849554
chr16	46727100	46728100	3.7662478602946
chr16	46727200	46728200	3.8504486618895695
chr16	46727300	46728300	3.338310194390515
chr16	46727400	46728400	3.3295546170949515
chr16	46727500	46728500	2.7503068723901043
chr16	46727600	46728600	2.1116066771842377
chr16	46727700	46728700	1.5453564119655134
chr16	46727800	46728800	1.3383997476234846
chr16	46727900	46728900	1.0044476588284723
chr16	46728000	46729000	1.9065790597665377
chr16	46728100	46729100	2.2971205458025907
chr16	46728200	46729200	2.0726395833771654
chr16	46728300	46729300	2.18983879119531
chr16	46728400	46729400	2.0232700208563297
chr16	46728500	46729500	2.9385843860351812
chr16	46728600	46729600	3.377405450411352
chr16	46728700	46729700	3.901134094502255
chr16	46728800	46729800	4.0018962454573055
chr16	46728900	46729900	4.346190780064513
chr16	46730800	46731800	0.7410229311389155
chr16	46730900	46731900	1.6104407595976635
chr16	46731000	46732000	1.121424220638933
chr16	46731100	46732100	2.1087987832546897
chr16	46731200	46732200	2.478665247189413
chr16	46731300	46732300	2.502818429237969
chr16	46731400	46732400	2.970961813609503
chr16	46731500	46732500	3.3585474542922698
chr16	46731600	46732600	3.8072396413079175
chr16	46731700	46732700	3.5072332714999632
chr16	46731800	46732800	3.5505792010139974
chr16	46731900	46732900	3.2884741305663905
chr16	46732000	46733000	3.8766930886921767
chr16	46732100	46733100	3.3352902521860766
chr16	46732200	46733200	2.5987238532753576
chr16	46732300	46733300	2.4450945240592072
chr16	46732400	46733400	1.5250039907042208
chr16	46732500	46733500	1.478883317004346
chr16	46732600	46733600	1.404514256347
chr16	46732700	46733700	2.0423253567555264
chr16	46732800	46733800	2.19697061128956
chr16	46732900	46733900	1.8093416693164488
chr16	46733000	46734000	1.671972510328773
chr16	46733100	46734100	0.973278699976526
chr16	46733200	46734200	1.5085587749906315
chr16	46733300	46734300	1.1362383665101636
chr16	46733400	46734400	1.6344582490508766
chr16	46733500	46734500	0.7804025493552459
chr16	46733600	46734600	0.11122950399812206
chr16	46733700	46734700	-0.1809813282381971
chr16	46733800	46734800	-0.20592823612919212
chr16	46733900	46734900	-0.07194972750116624
chr16	46734000	46735000	-0.5649001348242954
chr16	46734100	46735100	-0.7666723591865655
chr16	46734200	46735200	-1.0039165876192424
chr16	46734300	46735300	-1.0569403654472889
chr16	46734400	46735400	-0.7099263302202798
chr16	46734500	46735500	-0.42489285372757307
chr16	46734600	46735600	0.18311430464819545
chr16	46734700	46735700	0.23230373067924184
chr16	46734800	46735800	-0.03416265145660378
chr16	46734900	46735900	-0.4178509249491773
chr16	46735000	46736000	0.27622392119996314
chr16	46735100	46736100	0.6952091665066049
chr16	46735200	46736200	0.76509247866808
chr16	46735300	46736300	1.0046929164969765
chr16	46735400	46736400	0.6682627149780027
chr16	46735500	46736500	0.7962788558693842
chr16	46735600	46736600	0.6369290567883237
chr16	46735700	46736700	0.8864117537904457
chr16	46735800	46736800	1.284727924211493
chr16	46735900	46736900	2.0437349935349025
chr16	46736000	46737000	1.7039259875423478
chr16	46736100	46737100	1.7855574403466588
chr16	46736200	46737200	2.0343852020478783
chr16	46736300	46737300	2.1380188476970416
chr16	46736400	46737400	2.071165701751436
chr16	46736500	46737500	1.9387319773943201
chr16	46736600	46737600	2.06626498280906
chr16	46736700	46737700	1.7791207837744365
chr16	46736800	46737800	1.0863187614204053
chr16	46738300	46739300	1.3776136315607832
chr16	46738400	46739400	1.363117555116932
chr16	46738500	46739500	1.5473961055837169
chr16	46738600	46739600	2.0290322443552697
chr16	46738700	46739700	2.1173060550242244
chr16	46738800	46739800	1.9458266463710023
chr16	46738900	46739900	1.602633050576204
chr16	46739000	46740000	1.135770173935332
chr16	46739100	46740100	1.354554289951398
chr16	46739200	46740200	1.0492853381481482
chr16	46739300	46740300	1.2803946968294555
chr16	46739400	46740400	1.2388807365510757
chr16	46739500	46740500	1.1629910915415604
chr16	46739600	46740600	0.9545850474058364
chr16	46739700	46740700	0.7910729518343821
chr16	46739800	46740800	1.280554323504386
chr16	46739900	46740900	1.4891054947626932
chr16	46740000	46741000	1.8311319243984197
chr16	46740100	46741100	1.5513084464437632
chr16	46740200	46741200	1.6932550086785203
chr16	46740300	46741300	1.5007422427972432
chr16	46740400	46741400	2.3347871584457423
chr16	46740500	46741500	1.7793642956386584
chr16	46740600	46741600	1.6875126451490643
chr16	46740700	46741700	1.8063169873918723
chr16	46740800	46741800	1.8786361513606495
chr16	46740900	46741900	2.08241533153222
chr16	46741000	46742000	2.030791023400577
chr16	46741100	46742100	2.3132777550911374
chr16	46741200	46742200	2.579299594288675
chr16	46741300	46742300	2.35572698243517
chr16	46741900	46742900	2.371607649135899
chr16	46742000	46743000	2.440621653143606
chr16	46742100	46743100	1.8586407549778268
chr16	46742200	46743200	1.867097174523936
chr16	46742300	46743300	2.094718630708687
chr16	46742400	46743400	2.5209552430317728
chr16	46742500	46743500	2.0896186863998047
chr16	46742600	46743600	1.7730829216968078
chr16	46742700	46743700	2.382668382948732
chr16	46742800	46743800	2.5588374946773182
chr16	46742900	46743900	2.775651687486808
chr16	46743000	46744000	2.588667290043925
chr16	46743100	46744100	2.8867536139150367
chr16	46743200	46744200	2.7063982780243685
chr16	46743300	46744300	2.504130574765405
chr16	46744400	46745400	2.7684928307104446
chr16	46744500	46745500	2.452239232225156
chr16	46744600	46745600	2.3860639962234207
chr16	46744700	46745700	2.689361202764005
chr16	46744800	46745800	2.222202798839412
chr16	46744900	46745900	3.412442573288681
chr16	46745000	46746000	2.719503690953569
chr16	46745100	46746100	2.871300868012154
chr16	46745200	46746200	2.721681635479957
chr16	46745300	46746300	2.6212458317562004
chr16	46745400	46746400	2.6195078220884147
chr16	46745500	46746500	2.718941520741855
chr16	46745600	46746600	2.5126329024268417
chr16	46745700	46746700	2.2994799485032216
chr16	46745800	46746800	2.880200052401815
chr16	46745900	46746900	3.0816886918986377
chr16	46746000	46747000	3.4284351043955974
chr16	46746100	46747100	2.6663694484865283
chr16	46746200	46747200	2.5281366169312234
chr16	46746300	46747300	1.9966258108176795
chr16	46746400	46747400	2.1591047239468293
chr16	46746500	46747500	2.4696826346709577
chr16	46746600	46747600	2.9258790753267663
chr16	46746700	46747700	3.180768320686985
chr16	46746800	46747800	3.1309733579643293
chr16	46746900	46747900	3.0894206362944354
chr16	46747000	46748000	3.5884303182171364
chr16	46747100	46748100	4.459028611770691
chr16	46747200	46748200	4.977372860509914
chr16	46747300	46748300	5.372807938672509
chr16	46747400	46748400	5.462597323196234
chr16	46747500	46748500	5.3994908764295815
chr16	46747600	46748600	5.246704270231295
chr16	46747700	46748700	5.552600393398587
chr16	46747800	46748800	5.313769395689847
chr16	46747900	46748900	4.427099425782316
chr16	46748000	46749000	4.331322274190538
chr16	46748100	46749100	3.813524287368359
chr16	46748200	46749200	3.7271805586156463
chr16	46748300	46749300	4.099594025251019
chr16	46748400	46749400	4.2445572630787005
chr16	46748500	46749500	4.223799471100399
chr16	46748600	46749600	4.234592442646297
chr16	46748700	46749700	3.7230604926591084
chr16	46748800	46749800	3.442786694085888
chr16	46748900	46749900	3.732770469588942
chr16	46749000	46750000	3.043496237329158
chr16	46749100	46750100	2.8353822249550915
chr16	46750800	46751800	1.2994864180034085
chr16	46750900	46751900	2.120638579688547
chr16	46751000	46752000	1.4131406880103843
chr16	46751100	46752100	1.9046370952039355
chr16	46751200	46752200	2.134456771787125
chr16	46751300	46752300	2.2297173885795765
chr16	46751400	46752400	1.985535624436979
chr16	46751500	46752500	1.5796647387597174
chr16	46751600	46752600	1.2248862740912974
chr16	46751700	46752700	0.7652661448540262
chr16	46751800	46752800	1.036726249818518
chr16	46751900	46752900	0.4135437076818066
chr16	46752000	46753000	-0.041339734692529335
chr16	46752100	46753100	-0.4448291790343872
chr16	46752200	46753200	-0.7144817476895569
chr16	46752300	46753300	-0.5049659599799721
chr16	46752400	46753400	-0.3441788735117738
chr16	46752500	46753500	-0.516170960421618
chr16	46752600	46753600	-0.4629040201340835
chr16	46752700	46753700	-0.15119207934083562
chr16	46752800	46753800	-1.1238175127974783
chr16	46752900	46753900	-0.5589439600151966
chr16	46753000	46754000	-0.10735892281606899
chr16	46753100	46754100	0.24635362393308755
chr16	46753200	46754200	0.601647449067336
chr16	46753300	46754300	0.6585633656308356
chr16	46753400	46754400	0.3066442668112575
chr16	46753500	46754500	0.5010422504618403
chr16	46753600	46754600	0.6315370780377221
chr16	46753700	46754700	0.3622886875158472
chr16	46753800	46754800	0.458027630773927
chr16	46753900	46754900	0.6382794826052424
chr16	46754000	46755000	0.9965471320266361
chr16	46754100	46755100	0.9737249998934822
chr16	46754200	46755200	0.6433806770935071
chr16	46756000	46757000	1.4865314091194604
chr16	46756100	46757100	1.952471955312732
chr16	46756200	46757200	2.1382063661084585
chr16	46756300	46757300	1.903035455017254
chr16	46756400	46757400	2.3427685956225064
chr16	46756500	46757500	2.619040372174506
chr16	46756600	46757600	2.8985932845026086
chr16	46756700	46757700	3.4973132383146166
chr16	46756800	46757800	3.9557871463639938
chr16	46756900	46757900	3.716025338760269
chr16	46757000	46758000	3.386793933464941
chr16	46757100	46758100	3.5623806696382867
chr16	46757200	46758200	3.7641970648600434
chr16	46757300	46758300	4.503498941322278
chr16	46757400	46758400	4.2884103805845335
chr16	46757500	46758500	3.6316943573212837
chr16	46757600	46758600	3.000115299292222
chr16	46757700	46758700	2.4208292179542843
chr16	46757800	46758800	2.364417893084213
chr16	46757900	46758900	2.7676698834117484
chr16	46758000	46759000	2.897285487244411
chr16	46758100	46759100	2.141148748868269
chr16	46758200	46759200	1.7492449676422883
chr16	46758300	46759300	1.0387741131207937
chr16	46758400	46759400	1.0738618999183742
chr16	46758500	46759500	1.3532515538614551
chr16	46758600	46759600	1.3964559085345931
chr16	46758700	46759700	1.5917050234437802
chr16	46758800	46759800	1.9411741243286025
chr16	46758900	46759900	1.96253625234265
chr16	46759000	46760000	2.321137444937086
chr16	46759100	46760100	2.270441515334534
chr16	46759200	46760200	2.7754135240390956
chr16	46759300	46760300	2.922186310884089
chr16	46759400	46760400	3.027819400993937
chr16	46759500	46760500	3.5201163874139323
chr16	46759600	46760600	3.528741176488404
chr16	46759700	46760700	3.2511555405171606
chr16	46759800	46760800	3.1584476422143055
chr16	46759900	46760900	3.579542733183524
chr16	46760000	46761000	3.3790111723605265
chr16	46760100	46761100	3.1489694214909125
chr16	46760200	46761200	2.3337519889643668
chr16	46760300	46761300	2.6231742775431752
chr16	46760400	46761400	2.5693275733320653
chr16	46760500	46761500	2.6846184787228524
chr16	46760600	46761600	2.680251711300313
chr16	46760700	46761700	3.200579088161382
chr16	46760800	46761800	2.936205761191004
chr16	46760900	46761900	2.467812508594996
chr16	46761000	46762000	2.784361314715039
chr16	46761100	46762100	3.0158334796375685
chr16	46761200	46762200	3.146217493115244
chr16	46761300	46762300	2.9627307885175087
chr16	46761400	46762400	2.6839864208629014
chr16	46761500	46762500	2.3755473790689043
chr16	46761600	46762600	2.7762113503983694
chr16	46761700	46762700	2.77940822303188
chr16	46761800	46762800	2.664761599055714
chr16	46761900	46762900	3.372028062365308
chr16	46762000	46763000	2.4852464971726644
chr16	46762100	46763100	2.697770067003833
chr16	46762200	46763200	3.0158801657318897
chr16	46762300	46763300	2.904909369283226
chr16	46762400	46763400	3.3430911432928334
chr16	46762500	46763500	3.7399529858438094
chr16	46762600	46763600	3.5724812735926657
chr16	46762700	46763700	3.4158203233500704
chr16	46762800	46763800	3.5417604545571004
chr16	46762900	46763900	2.8897221436583216
chr16	46763000	46764000	3.7314131262866588
chr16	46763100	46764100	3.4153294081593586
chr16	46763200	46764200	3.295136848042561
chr16	46763300	46764300	3.2033765152690514
chr16	46764400	46765400	-0.20999783233283945
chr16	46766000	46767000	2.5443426836513168
chr16	46766100	46767100	2.023573561149472
chr16	46766200	46767200	1.958095707408607
chr16	46766300	46767300	2.355661414437378
chr16	46766400	46767400	1.957943756279298
chr16	46766500	46767500	1.400714337830994
chr16	46766600	46767600	1.3410933002239729
chr16	46766700	46767700	0.9110627018200884
chr16	46766800	46767800	0.680774011173305
chr16	46766900	46767900	0.8763182038970532
chr16	46767000	46768000	1.0546314150163694
chr16	46767100	46768100	0.9394059786045444
chr16	46767200	46768200	0.9670357965700842
chr16	46767300	46768300	0.6638644570178254
chr16	46767400	46768400	1.049719945620646
chr16	46767500	46768500	1.4310027665282037
chr16	46767600	46768600	2.098328426801027
chr16	46767700	46768700	2.499643834963272
chr16	46767800	46768800	2.7897689929024367
chr16	46767900	46768900	2.8424403723202905
chr16	46768000	46769000	2.8854668394542653
chr16	46768100	46769100	2.67969961697414
chr16	46768200	46769200	2.4087093388309464
chr16	46768300	46769300	2.342601383917358
chr16	46768400	46769400	2.437895147674156
chr16	46768600	46769600	1.6042170176219626
chr16	46768700	46769700	1.19534292137151
chr16	46770200	46771200	3.4658813222032565
chr16	46770300	46771300	2.9421003556958443
chr16	46770400	46771400	2.9985986019659285
chr16	46770500	46771500	2.9556044255393745
chr16	46770600	46771600	2.7840656491958846
chr16	46770700	46771700	2.207676499085516
chr16	46770800	46771800	2.220226750315063
chr16	46770900	46771900	1.8629461892914967
chr16	46771000	46772000	1.085470120709086
chr16	46771100	46772100	0.4028683360632932
chr16	46771200	46772200	0.13238664050341195
chr16	46771300	46772300	0.8151694499038032
chr16	46771400	46772400	1.0862356196501055
chr16	46771500	46772500	1.5690364102195866
chr16	46771600	46772600	2.212732075270874
chr16	46771700	46772700	2.3173522032180176
chr16	46771800	46772800	1.619521409858803
chr16	46771900	46772900	1.1957990815201498
chr16	46772000	46773000	1.2514596694401197
chr16	46772100	46773100	1.938665728906395
chr16	46772200	46773200	1.4177713709017614
chr16	46772300	46773300	1.3329138916323866
chr16	46772400	46773400	1.096974538162553
chr16	46772500	46773500	0.6960456825257839
chr16	46772600	46773600	0.730392699163999
chr16	46772700	46773700	0.5244819121567194
chr16	46772800	46773800	1.0629391438884532
chr16	46772900	46773900	1.2708966821372598
chr16	46774000	46775000	1.9981991886662522
chr16	46774100	46775100	1.6449870598139449
chr16	46774200	46775200	1.2667021287591236
chr16	46774300	46775300	1.2594725384731351
chr16	46774400	46775400	1.3170016682060133
chr16	46774500	46775500	1.6184003979346169
chr16	46774600	46775600	1.88172373225106
chr16	46774700	46775700	1.6430354857565466
chr16	46774800	46775800	2.1994270478002984
chr16	46774900	46775900	1.799187165861137
chr16	46775000	46776000	2.0464600200110574
chr16	46775100	46776100	2.1300366044861647
chr16	46775200	46776200	2.5913963718173667
chr16	46777100	46778100	1.475425372533923
chr16	46777200	46778200	1.6190668946048414
chr16	46777300	46778300	1.9512645076874922
chr16	46777400	46778400	2.158113655262301
chr16	46777500	46778500	2.267229715112709
chr16	46777600	46778600	2.7038191722935343
chr16	46777700	46778700	2.3559202202073557
chr16	46777800	46778800	2.59059187188798
chr16	46777900	46778900	1.5948773295523455
chr16	46778000	46779000	1.18668025961984
chr16	46778100	46779100	0.6529486403988949
chr16	46778200	46779200	0.2840249014008657
chr16	46778300	46779300	0.10849956783803767
chr16	46778400	46779400	-0.2447113229017647
chr16	46778500	46779500	-0.11165810220118913
chr16	46778600	46779600	-0.2261554611142444
chr16	46778700	46779700	0.2549302580669909
chr16	46778800	46779800	0.2393130284531721
chr16	46778900	46779900	0.8552438059897982
chr16	46779000	46780000	0.8813369094986727
chr16	46779100	46780100	1.0122991533725252
chr16	46779200	46780200	0.921562209312284
chr16	46779300	46780300	0.4562246238140225
chr16	46779400	46780400	0.9481491205778664
chr16	46779500	46780500	1.3977451837428347
chr16	46779600	46780600	1.4683572228930013
chr16	46779700	46780700	1.2320448317107644
chr16	46779800	46780800	0.8457033611602843
chr16	46779900	46780900	0.7837592588317119
chr16	46780000	46781000	0.8650804166114645
chr16	46780100	46781100	0.7500809273409484
chr16	46781200	46782200	0.6362285749754588
chr16	46781300	46782300	0.5417704465262084
chr16	46781400	46782400	-0.5684562903948508
chr16	46781500	46782500	-1.3428774269323205
chr16	46781600	46782600	-1.3032204736608302
chr16	46781700	46782700	-1.4805859960881174
chr16	46783100	46784100	2.545300775364694
chr16	46783200	46784200	2.755218765660356
chr16	46783300	46784300	2.5097429609491364
chr16	46783400	46784400	1.9300260491101384
chr16	46783500	46784500	2.2436426032021592
chr16	46783600	46784600	1.8412329249594548
chr16	46783700	46784700	2.161964237003488
chr16	46783800	46784800	1.9008616938393528
chr16	46784900	46785900	1.877046551683568
chr16	46785000	46786000	2.09001871244897
chr16	46785100	46786100	2.237780606695351
chr16	46785200	46786200	2.0003409883106618
chr16	46785300	46786300	2.137251983610561
chr16	46785400	46786400	1.576984515367371
chr16	46785500	46786500	1.8386103173345545
chr16	46788200	46789200	1.5908183018159558
chr16	46788300	46789300	1.2829818657923744
chr16	46788400	46789400	1.48195271387666
chr16	46789500	46790500	2.044314870545489
chr16	46789600	46790600	1.6546785087019515
chr16	46789700	46790700	2.042760014799295
chr16	46789800	46790800	2.2469177929228668
chr16	46789900	46790900	2.7407107322686004
chr16	46790000	46791000	2.4331972641840154
chr16	46790100	46791100	2.8293180734977548
chr16	46790200	46791200	2.8125584853683905
chr16	46790300	46791300	1.7966859214221491
chr16	46790400	46791400	1.51427035745406
chr16	46790500	46791500	1.3510768454487072
chr16	46790600	46791600	2.1555273197813394
chr16	46790700	46791700	2.468039433623628
chr16	46790800	46791800	2.9200692625757427
chr16	46790900	46791900	2.468064356813151
chr16	46791000	46792000	2.1634447783387887
chr16	46791100	46792100	1.7346238202747202
chr16	46791200	46792200	1.749666899135956
chr16	46791300	46792300	2.16241422738184
chr16	46791400	46792400	2.306395623620089
chr16	46791500	46792500	2.9182156560071433
chr16	46791600	46792600	2.7373740151099932
chr16	46791700	46792700	1.7325810720749637
chr16	46791800	46792800	1.5547135649438597
chr16	46791900	46792900	1.7319851962655068
chr16	46792000	46793000	1.8018988568907133
chr16	46793200	46794200	1.5071802718280534
chr16	46793700	46794700	1.4578761671973932
chr16	46793800	46794800	1.736319711372079
chr16	46794400	46795400	1.3888839758685587
chr16	46794500	46795500	1.0281581991765307
chr16	46794600	46795600	0.6572196833769393
chr16	46794700	46795700	1.484936310321542
chr16	46794800	46795800	1.9305190201356284
chr16	46794900	46795900	1.2595130138077528
chr16	46795000	46796000	1.106946144441133
chr16	46795100	46796100	1.2615765232069656
chr16	46796700	46797700	0.5894207114459072
chr16	46796800	46797800	1.0028440861566663
chr16	46796900	46797900	0.9930377726690204
chr16	46797000	46798000	1.122051363014498
chr16	46797100	46798100	0.8513416849526445
chr16	46797200	46798200	1.5966086369423382
chr16	46797300	46798300	1.4098057820596102
chr16	46797400	46798400	1.7722641554550476
chr16	46797500	46798500	2.029618072575908
chr16	46797600	46798600	2.2509343557518617
chr16	46797700	46798700	2.4196032286018205
chr16	46797800	46798800	2.2403883670741545
chr16	46797900	46798900	2.4579240444625023
chr16	46798000	46799000	2.0729395444586327
chr16	46798100	46799100	2.447615046182667
chr16	46798200	46799200	1.7690391505511849
chr16	46798300	46799300	1.322889184004762
chr16	46798400	46799400	1.427522890299502
chr16	46798500	46799500	1.4424953052227825
chr16	46798600	46799600	1.2273729834379008
chr16	46798700	46799700	1.0341738242679492
chr16	46798800	46799800	1.0243451347568302
chr16	46798900	46799900	0.9336146467860632
chr16	46799000	46800000	0.6184444305834653
chr16	46799100	46800100	0.42066655974232303
chr16	46799200	46800200	0.915746904961774
chr16	46799300	46800300	1.3888018962067723
chr16	46799400	46800400	1.307593010180078
chr16	46799500	46800500	1.1822109572491075
chr16	46799600	46800600	1.455461169476843
chr16	46799700	46800700	1.2770250905601832
chr16	46799800	46800800	1.163584827061257
chr16	46799900	46800900	1.281659624179838
chr16	46800000	46801000	1.8435694311438722
chr16	46800100	46801100	1.9018521864383269
chr16	46800200	46801200	1.9475021046822576
chr16	46800300	46801300	2.124948720797344
chr16	46800400	46801400	2.8824212330042145
chr16	46800500	46801500	3.1200453076648507
chr16	46800600	46801600	2.6434673779768647
chr16	46800700	46801700	2.2743222681783988
chr16	46800800	46801800	2.3436547895044515
chr16	46800900	46801900	2.302661310337663
chr16	46801000	46802000	2.3098087513843537
chr16	46801100	46802100	2.9968436679350057
chr16	46801200	46802200	2.5789701780286336
chr16	46801300	46802300	2.3831902461895282
chr16	46801400	46802400	1.4383277855250092
chr16	46801500	46802500	1.6215366417428088
chr16	46801600	46802600	1.7801871406171323
chr16	46801700	46802700	2.001120062943349
chr16	46801800	46802800	2.3570794743113583
chr16	46801900	46802900	2.2066941100416164
chr16	46802000	46803000	2.3383336308671367
chr16	46802100	46803100	2.173897107084583
chr16	46802200	46803200	2.279861383727667
chr16	46802300	46803300	1.495220608179893
chr16	46802400	46803400	1.7412383436606385
chr16	46802500	46803500	1.3628541925730266
chr16	46802600	46803600	1.270530304467986
chr16	46802700	46803700	1.3010350275028533
chr16	46802800	46803800	0.8705777026606552
chr16	46802900	46803900	1.445721476057156
chr16	46803700	46804700	1.0738075818054065
chr16	46803800	46804800	1.1349596435939429
chr16	46803900	46804900	0.3386424206817236
chr16	46804000	46805000	0.4473497908315403
chr16	46804100	46805100	1.2488192932982705
chr16	46804200	46805200	1.2252368755417118
chr16	46804300	46805300	1.2028769984429806
chr16	46804800	46805800	1.9665487254747616
chr16	46804900	46805900	1.8955474603676488
chr16	46805000	46806000	1.7125649587526426
chr16	46805100	46806100	0.9868070007148659
chr16	46805200	46806200	0.7154386348780954
chr16	46806600	46807600	-0.8677016540522864
chr16	46806700	46807700	-1.5086485662797355
chr16	46806800	46807800	-1.3550571331551209
chr16	46806900	46807900	-0.6689755504491275
chr16	46807000	46808000	-0.5114829256796897
chr16	46807100	46808100	0.036841555995821236
chr16	46807200	46808200	0.6730992669958191
chr16	46807300	46808300	0.7492999528466997
chr16	46807400	46808400	1.3948109322996085
chr16	46807500	46808500	1.935706251755504
chr16	46807600	46808600	2.015379154177672
chr16	46807700	46808700	2.8319894438258064
chr16	46807800	46808800	2.4431431218460378
chr16	46807900	46808900	2.415447401584029
chr16	46808000	46809000	2.4433643475145628
chr16	46809100	46810100	1.326166540357116
chr16	46809200	46810200	1.7404445019999033
chr16	46809300	46810300	1.7048346319589414
chr16	46809400	46810400	1.2651337840577381
chr16	46809500	46810500	2.05582920398805
chr16	46809600	46810600	2.0291845528510044
chr16	46809700	46810700	1.4795327881855835
chr16	46809800	46810800	0.7174664994540146
chr16	46809900	46810900	0.34404023426226704
chr16	46810000	46811000	0.8864212508010366
chr16	46810100	46811100	0.4935999148755246
chr16	46810200	46811200	-0.2842681852668291
chr16	46810300	46811300	-0.2091331219150185
chr16	46810400	46811400	-0.015393043142089146
chr16	46810500	46811500	-0.32348116715946995
chr16	46811500	46812500	0.06563158935095251
chr16	46811600	46812600	0.09717763273436064
chr16	46811700	46812700	0.8491200544136573
chr16	46811800	46812800	1.0754742884552593
chr16	46811900	46812900	0.6171078732263894
chr16	46812000	46813000	0.7971030581923512
chr16	46812100	46813100	0.7928774049635401
chr16	46812200	46813200	0.4692210827390534
chr16	46812300	46813300	-0.02461886462517685
chr16	46812400	46813400	0.1848788026233448
chr16	46812500	46813500	0.4669859758904994
chr16	46812600	46813600	0.10913483427352254
chr16	46812700	46813700	0.3637568941091636
chr16	46812800	46813800	-0.1362613351319281
chr16	46812900	46813900	-0.01145977761891844
chr16	46813000	46814000	-0.2815020954131594
chr16	46813100	46814100	-0.7556611306075278
chr16	46813200	46814200	-0.4158415047526259
chr16	46813300	46814300	0.3084950591695937
chr16	46813400	46814400	0.18025567878687224
chr16	46813500	46814500	0.4283569668803424
chr16	46813600	46814600	0.9372482589995452
chr16	46813700	46814700	0.09563497645099724
chr16	46813800	46814800	0.8032559984092715
chr16	46813900	46814900	0.7781208924502068
chr16	46814000	46815000	1.0845255089497243
chr16	46814100	46815100	1.3039853229524174
chr16	46814200	46815200	1.6748426494381714
chr16	46814300	46815300	1.299793733104169
chr16	46814400	46815400	1.356163733621971
chr16	46814500	46815500	0.834217787735427
chr16	46814600	46815600	-0.1433295185564373
chr16	46814700	46815700	-0.16090597370576198
chr16	46814800	46815800	-0.4799636867335683
chr16	46814900	46815900	-0.07941774848288599
chr16	46815000	46816000	-0.36793627536012163
chr16	46815100	46816100	-0.36162928348469897
chr16	46815200	46816200	-0.3036615267120282
chr16	46815300	46816300	-0.3717766775936197
chr16	46815400	46816400	-0.5229988097447619
chr16	46815500	46816500	-0.8593364639430744
chr16	46815600	46816600	-0.3251526340023953
chr16	46815700	46816700	0.0724202820425255
chr16	46815800	46816800	-0.3785375630629011
chr16	46815900	46816900	-0.6382460605527637
chr16	46816000	46817000	-0.0701049281042376
chr16	46816100	46817100	-0.5608507435466418
chr16	46816200	46817200	-0.5651833254801881
chr16	46816300	46817300	-0.0822059613622792
chr16	46816400	46817400	0.05628021469723949
chr16	46816500	46817500	0.7460551002240442
chr16	46816600	46817600	0.9254710115974796
chr16	46816700	46817700	0.7839303991385455
chr16	46816800	46817800	1.3417040080906135
chr16	46816900	46817900	1.5592154422715392
chr16	46818000	46819000	1.884695105542021
chr16	46818100	46819100	1.4688672388308777
chr16	46818200	46819200	1.7188383354382493
chr16	46818300	46819300	1.6299346048786798
chr16	46818400	46819400	1.7415138141726827
chr16	46818500	46819500	2.043338739067501
chr16	46818600	46819600	1.9997790616868527
chr16	46818700	46819700	1.9805434003687563
chr16	46818800	46819800	2.362248818309172
chr16	46818900	46819900	2.181071087412562
chr16	46819000	46820000	2.082765565013123
chr16	46819200	46820200	2.653626546468063
chr16	46819400	46820400	1.996564672892915
chr16	46819500	46820500	1.7339838352676802
chr16	46819600	46820600	1.1627644502531351
chr16	46819700	46820700	0.9744884914854328
chr16	46819800	46820800	0.9610126154951042
chr16	46819900	46820900	0.7753918744947217
chr16	46820000	46821000	0.7898007938547846
chr16	46820100	46821100	0.5473866198232062
chr16	46820200	46821200	-0.0289618171475204
chr16	46820300	46821300	-0.5516833739185273
chr16	46820400	46821400	0.3054029077404119
chr16	46820500	46821500	0.7869400372819034
chr16	46820600	46821600	0.9651942662452854
chr16	46820700	46821700	1.1559980304015165
chr16	46820800	46821800	0.4752232702384506
chr16	46820900	46821900	0.6010658205530379
chr16	46821000	46822000	0.5782429532953354
chr16	46821100	46822100	0.725265576701957
chr16	46821200	46822200	1.80763864643942
chr16	46821300	46822300	2.1850291197626484
chr16	46821400	46822400	1.0668756437261322
chr16	46821500	46822500	0.7198788569643163
chr16	46821600	46822600	1.182537978945144
chr16	46821700	46822700	1.5774056042512157
chr16	46821800	46822800	1.949886927500105
chr16	46821900	46822900	1.5350467179773941
chr16	46822000	46823000	1.6358517116234859
chr16	46822100	46823100	1.1989723487206347
chr16	46822200	46823200	1.1751798661224564
chr16	46822300	46823300	0.8168040092285319
chr16	46822400	46823400	1.0553523697558864
chr16	46822500	46823500	0.7081859245551294
chr16	46822600	46823600	0.6106808759419834
chr16	46822700	46823700	0.5439625578714269
chr16	46822800	46823800	1.0428785794071924
chr16	46822900	46823900	1.4627299344687497
chr16	46823000	46824000	1.7282987318998602
chr16	46823100	46824100	1.7645579073605084
chr16	46823200	46824200	0.9892878302117194
chr16	46823300	46824300	1.5992616379376092
chr16	46823400	46824400	1.5853439514168313
chr16	46823500	46824500	2.3179140124621416
chr16	46823600	46824600	1.8687892584524084
chr16	46823700	46824700	1.7615710370522706
chr16	46824700	46825700	1.0099222149423044
chr16	46824800	46825800	1.04344259334946
chr16	46824900	46825900	1.0752745157124814
chr16	46825000	46826000	1.380235631197389
chr16	46825100	46826100	1.312963402298672
chr16	46825200	46826200	0.9911843663073242
chr16	46825300	46826300	1.0029966526548184
chr16	46825400	46826400	1.111697658572439
chr16	46825500	46826500	1.1396510779190518
chr16	46825600	46826600	1.6461246102635196
chr16	46825700	46826700	1.2655010694307118
chr16	46825800	46826800	1.6985759413481911
chr16	46825900	46826900	1.3056954555718272
chr16	46826000	46827000	1.3574075060181219
chr16	46826100	46827100	1.6015442029824225
chr16	46826200	46827200	1.083114246394108
chr16	46826300	46827300	0.4194370019882607
chr16	46826400	46827400	0.3132188546850846
chr16	46826500	46827500	-0.14241337705572354
chr16	46826600	46827600	0.08717785916860353
chr16	46826700	46827700	0.8710109635439164
chr16	46826800	46827800	0.4757985997305715
chr16	46827800	46828800	0.6560294508008537
chr16	46827900	46828900	1.0192489267966909
chr16	46828000	46829000	0.4056378137093307
chr16	46828100	46829100	0.06873944316528753
chr16	46828200	46829200	-0.912399134233041
chr16	46828300	46829300	-1.909940741162011
chr16	46828400	46829400	-1.7551399755908033
chr16	46828500	46829500	-1.7358205802037272
chr16	46828600	46829600	-1.1110095404521876
chr16	46828700	46829700	-0.5126675196172865
chr16	46828800	46829800	-1.0173930107292894
chr16	46828900	46829900	-1.1180160809598616
chr16	46829000	46830000	-0.8600060281376151
chr16	46829100	46830100	-0.9394599810156256
chr16	46829200	46830200	-0.2994577023689638
chr16	46830300	46831300	3.016753112117752
chr16	46830400	46831400	3.423705414675473
chr16	46830500	46831500	2.9054238442784173
chr16	46830600	46831600	3.2217197548256005
chr16	46830700	46831700	2.9449769735110647
chr16	46830800	46831800	2.8112927238163268
chr16	46830900	46831900	2.3388158951307507
chr16	46831000	46832000	1.6828870834016196
chr16	46831100	46832100	0.5394031459606622
chr16	46831200	46832200	1.1610129870264214
chr16	46831300	46832300	1.7071442025077397
chr16	46831400	46832400	1.9562816627921784
chr16	46831500	46832500	3.188487334790088
chr16	46831600	46832600	2.5817419449474848
chr16	46831700	46832700	2.667782474862058
chr16	46831800	46832800	2.2639590471066486
chr16	46831900	46832900	1.972569187078289
chr16	46832000	46833000	2.141373189203188
chr16	46833000	46834000	1.0141463464849805
chr16	46833100	46834100	0.7416939204356455
chr16	46833200	46834200	0.041480821542432766
chr16	46833300	46834300	0.2627316318700236
chr16	46833400	46834400	0.8623978690885209
chr16	46833500	46834500	0.2992709424506584
chr16	46833600	46834600	0.4637389500713996
chr16	46833700	46834700	0.09281577688372868
chr16	46833800	46834800	-0.3977749185675529
chr16	46833900	46834900	-0.1675911722124195
chr16	46834000	46835000	0.6076582440273899
chr16	46834100	46835100	0.8843549470875413
chr16	46834200	46835200	1.7226270683084166
chr16	46834300	46835300	1.6488557244459163
chr16	46834400	46835400	0.2711550204498304
chr16	46834500	46835500	0.05469208338543315
chr16	46834600	46835600	-0.35864379092715515
chr16	46834700	46835700	-0.9466450710309818
chr16	46834800	46835800	-1.20852061268175
chr16	46834900	46835900	-0.9440599055851472
chr16	46835000	46836000	-0.9292014382557658
chr16	46836300	46837300	1.115786197495405
chr16	46836400	46837400	1.4733409381069966
chr16	46836500	46837500	2.0592851333788778
chr16	46836600	46837600	2.0713224932392658
chr16	46836700	46837700	1.7910772749766508
chr16	46836800	46837800	1.4123324093503251
chr16	46836900	46837900	1.2650741792590026
chr16	46837000	46838000	1.1307025413080585
chr16	46837100	46838100	1.399314110504858
chr16	46838100	46839100	0.467917991521998
chr16	46838200	46839200	0.10884126675438932
chr16	46838300	46839300	0.032376664992821484
chr16	46838400	46839400	0.5682796447319295
chr16	46838500	46839500	0.2628855030287214
chr16	46838600	46839600	0.4643450735458769
chr16	46838700	46839700	0.5554403460982653
chr16	46838800	46839800	1.0151924593740729
chr16	46838900	46839900	1.0981878829961491
chr16	46839000	46840000	0.7021945195472772
chr16	46839100	46840100	1.082697985193963
chr16	46839200	46840200	1.5648667144166482
chr16	46839300	46840300	0.9531830482726806
chr16	46839400	46840400	0.11151553077924746
chr16	46839500	46840500	0.6992005557741277
chr16	46839600	46840600	0.3224822748460544
chr16	46839700	46840700	-0.44642052581117736
chr16	46839800	46840800	-0.5402322015197367
chr16	46839900	46840900	-0.9196719737069008
chr16	46840000	46841000	-0.7912348101578266
chr16	46840100	46841100	-0.8648700055743975
chr16	46840200	46841200	-1.2743687589226365
chr16	46840300	46841300	-0.4303281435384265
chr16	46840400	46841400	-0.3427317775501859
chr16	46840500	46841500	-1.2696171398506078
chr16	46840600	46841600	-1.2398829692543059
chr16	46841100	46842100	-0.2871779403913226
chr16	46841200	46842200	0.5293788964257704
chr16	46841300	46842300	0.5922273853901222
chr16	46841400	46842400	0.6013909569412675
chr16	46844100	46845100	0.934023408771504
chr16	46844200	46845200	0.6708738735140803
chr16	46847000	46848000	0.3929951672546753
chr16	46847100	46848100	0.5589043602738758
chr16	46847200	46848200	1.1944415818304024
chr16	46847300	46848300	0.9138329516885751
chr16	46847400	46848400	0.8611095919789752
chr16	46848300	46849300	-0.015449226278696382
chr16	46848400	46849400	-0.8997403622319795
chr16	46848500	46849500	-1.0817744856306426
chr16	46848600	46849600	-0.6011163957604082
chr16	46848700	46849700	-0.4714474626541207
chr16	46848800	46849800	-0.1356239356746862
chr16	46848900	46849900	-0.13357643136605735
chr16	46849000	46850000	-0.3973648940752932
chr16	46849100	46850100	-0.3692673791605161
chr16	46849200	46850200	0.09735489960845516
chr16	46849300	46850300	0.6960969486525885
chr16	46849400	46850400	1.4647934162503358
chr16	46849500	46850500	1.8070246796406684
chr16	46849600	46850600	1.4444311735617776
chr16	46849700	46850700	1.6992788222400657
chr16	46849800	46850800	1.7669174008322828
chr16	46849900	46850900	1.994636735511898
chr16	46850000	46851000	1.4917752360520007
chr16	46850100	46851100	1.8474941307220896
chr16	46850200	46851200	2.023872999285328
chr16	46850300	46851300	1.5605928895859305
chr16	46850400	46851400	2.020271034935956
chr16	46850500	46851500	1.541665934340992
chr16	46850600	46851600	1.911617852689465
chr16	46850700	46851700	1.2670567301983449
chr16	46850800	46851800	0.75689754166848
chr16	46850900	46851900	1.093027850301325
chr16	46851000	46852000	1.3837551899300662
chr16	46851100	46852100	0.7324019120121855
chr16	46851200	46852200	0.4533830099404346
chr16	46851300	46852300	0.5782230530722459
chr16	46851400	46852400	0.04530724475204853
chr16	46851500	46852500	0.3384263311791725
chr16	46851600	46852600	0.4068744498062528
chr16	46851700	46852700	0.7382676413396055
chr16	46851800	46852800	0.9763473422658966
chr16	46851900	46852900	0.5340396346046106
chr16	46852000	46853000	0.5002561226570986
chr16	46852800	46853800	-0.6364009663209269
chr16	46852900	46853900	0.06727806878539935
chr16	46853000	46854000	-0.08894954501508066
chr16	46853100	46854100	0.30228907476006395
chr16	46853200	46854200	0.3775869950293749
chr16	46853300	46854300	0.47104143320548997
chr16	46853400	46854400	0.644128816576265
chr16	46853500	46854500	0.29481262202838865
chr16	46853600	46854600	0.7312812952742114
chr16	46853700	46854700	1.6247345499306598
chr16	46853800	46854800	1.5823107012644189
chr16	46853900	46854900	0.9941101421362044
chr16	46854000	46855000	1.2793965400569127
chr16	46854100	46855100	0.8761241956170549
chr16	46854200	46855200	0.8243049316489509
chr16	46854300	46855300	0.9186816809369759
chr16	46854400	46855400	0.7762165230363306
chr16	46854500	46855500	0.7017073809714014
chr16	46854600	46855600	0.5621277379606116
chr16	46854700	46855700	0.4593809058609318
chr16	46854800	46855800	0.8007453976924963
chr16	46854900	46855900	1.0966715556894853
chr16	46855000	46856000	1.4205604248757377
chr16	46855100	46856100	1.37687622166339
chr16	46855200	46856200	0.8523032572860071
chr16	46855300	46856300	0.5736797873238404
chr16	46855400	46856400	0.4331934049492677
chr16	46855500	46856500	0.7356176661330869
chr16	46857000	46858000	-0.4554263779403039
chr16	46857100	46858100	-0.9964703002122052
chr16	46857200	46858200	-1.6259746256305732
chr16	46857300	46858300	-0.8893655719942284
chr16	46857400	46858400	-0.8162963977095715
chr16	46857500	46858500	-1.31949181799284
chr16	46857600	46858600	-1.1284896005655856
chr16	46857700	46858700	-0.08441403590930041
chr16	46857800	46858800	0.0682913129064854
chr16	46857900	46858900	-0.4209849128988326
chr16	46858000	46859000	-0.5829518280296738
chr16	46858100	46859100	0.14435442458041625
chr16	46858200	46859200	1.2582618468783158
chr16	46858300	46859300	1.0739134895623963
chr16	46858400	46859400	1.2224005553951351
chr16	46858500	46859500	2.0173982356572764
chr16	46858600	46859600	1.798224690958254
chr16	46858700	46859700	1.487741815489816
chr16	46858800	46859800	1.2468470548036406
chr16	46859900	46860900	0.09592569980074378
chr16	46860000	46861000	-0.3926261434799563
chr16	46860100	46861100	-1.0214473112823308
chr16	46860200	46861200	-1.023509750703339
chr16	46860300	46861300	-1.76186427724552
chr16	46860400	46861400	-1.850336571861929
chr16	46862400	46863400	0.9179333173866482
chr16	46862500	46863500	0.9968605494095784
chr16	46862600	46863600	1.033463019893965
chr16	46862700	46863700	1.0490548972661158
chr16	46862800	46863800	1.236405769239418
chr16	46862900	46863900	1.3905175892520596
chr16	46863000	46864000	1.6822512509058867
chr16	46863100	46864100	1.7067385244628288
chr16	46863200	46864200	1.7178919326270676
chr16	46863300	46864300	1.387346706392565
chr16	46863400	46864400	0.09400489446369872
chr16	46863500	46864500	-0.3846184286262144
chr16	46863600	46864600	-0.16875986862234665
chr16	46863700	46864700	-0.36484600959223296
chr16	46863800	46864800	-0.6701314379318557
chr16	46863900	46864900	-0.7872226163163255
chr16	46864000	46865000	-1.279842082089563
chr16	46865200	46866200	-0.4500542502361536
chr16	46865300	46866300	-0.5010699165601394
chr16	46865400	46866400	0.07444408690865803
chr16	46865500	46866500	-0.12201592947872925
chr16	46865600	46866600	0.3506879807373942
chr16	46865700	46866700	0.9450196628832376
chr16	46865800	46866800	0.5878616543905436
chr16	46865900	46866900	0.8185493752643904
chr16	46867100	46868100	1.2579923842936431
chr16	46867200	46868200	1.0811750975140413
chr16	46867300	46868300	0.5447051487019786
chr16	46867400	46868400	0.0849990267734765
chr16	46867500	46868500	0.22071913413790165
chr16	46867600	46868600	0.0298258415390393
chr16	46867700	46868700	-0.444615379849146
chr16	46867800	46868800	-0.6919801183372779
chr16	46867900	46868900	-0.9391039557090956
chr16	46868000	46869000	-0.6400266454908113
chr16	46868100	46869100	-0.06716685893471835
chr16	46868200	46869200	0.0941420636131518
chr16	46868300	46869300	0.016446888432997082
chr16	46868400	46869400	0.593041044765621
chr16	46868500	46869500	0.12624279485315926
chr16	46868600	46869600	-0.2991223858330805
chr16	46868700	46869700	0.0019486440665284854
chr16	46868800	46869800	0.2337909039250563
chr16	46868900	46869900	0.2297277958375394
chr16	46869000	46870000	0.2712555335405825
chr16	46871100	46872100	1.164460260796461
chr16	46871200	46872200	0.4186805396018609
chr16	46871300	46872300	1.0506448848270988
chr16	46871400	46872400	1.3895915162156778
chr16	46871500	46872500	1.8919389242216007
chr16	46871600	46872600	1.6867278733053794
chr16	46871700	46872700	1.9413547772179904
chr16	46871800	46872800	2.504668950747543
chr16	46871900	46872900	2.227580904021668
chr16	46872000	46873000	1.9511534934917805
chr16	46872100	46873100	2.1131385938485883
chr16	46872200	46873200	2.662406962784939
chr16	46872300	46873300	2.2033615497689745
chr16	46872400	46873400	2.179784669076797
chr16	46872500	46873500	2.0885959096408957
chr16	46872600	46873600	2.135593347215873
chr16	46872700	46873700	1.8704901849295363
chr16	46875200	46876200	1.3738602310127908
chr16	46875300	46876300	1.1086691349616882
chr16	46875400	46876400	0.9800422832121156
chr16	46875500	46876500	1.0800871208343208
chr16	46875600	46876600	0.07244490726921002
chr16	46875700	46876700	0.07806924787217225
chr16	46875800	46876800	-0.520106172379513
chr16	46875900	46876900	-0.5962042074675021
chr16	46876000	46877000	-0.11216980487823923
chr16	46876100	46877100	0.029299944023995377
chr16	46876200	46877200	-0.6234748324692594
chr16	46876300	46877300	-0.7236797336326974
chr16	46876400	46877400	-0.6091833089057759
chr16	46876500	46877500	-0.7124934355365297
chr16	46876600	46877600	-0.19914640221646296
chr16	46876700	46877700	-0.4835158469375294
chr16	46877100	46878100	-1.4386636204126886
chr16	46877500	46878500	-1.7828966496517986
chr16	46878600	46879600	0.1050784236666278
chr16	46878700	46879700	-0.4061499619253412
chr16	46878800	46879800	-0.4730520497208346
chr16	46878900	46879900	0.05965150298211736
chr16	46879000	46880000	0.1977106238764686
chr16	46879100	46880100	0.3935217836902867
chr16	46879200	46880200	0.5599156185056867
chr16	46879300	46880300	0.9854939064391586
chr16	46879400	46880400	1.767023221635707
chr16	46879500	46880500	1.5192196715164366
chr16	46879600	46880600	1.530096687128209
chr16	46879700	46880700	1.9622331979382035
chr16	46879800	46880800	1.6866740983335493
chr16	46879900	46880900	1.2491950961584228
chr16	46880000	46881000	1.5267417298873123
chr16	46880100	46881100	1.3889402194440088
chr16	46880200	46881200	1.1537923908971928
chr16	46880300	46881300	1.4190459850203716
chr16	46880400	46881400	1.8347625705591541
chr16	46880500	46881500	1.7214230689860313
chr16	46880600	46881600	1.6827728462398936
chr16	46880700	46881700	2.052741431532201
chr16	46880800	46881800	2.781357783394142
chr16	46880900	46881900	2.301488267069609
chr16	46881000	46882000	2.082127609845049
chr16	46881100	46882100	2.1214588781389208
chr16	46881200	46882200	2.55620359337448
chr16	46881300	46882300	2.5138383831679607
chr16	46881400	46882400	2.1768140625525114
chr16	46881500	46882500	2.614845478196369
chr16	46881600	46882600	3.1078911780065583
chr16	46881700	46882700	2.8371624802015822
chr16	46881800	46882800	2.233340539532505
chr16	46881900	46882900	2.6032301549944483
chr16	46882000	46883000	2.5988112142598556
chr16	46882100	46883100	2.5821453326628645
chr16	46882200	46883200	2.133121316306418
chr16	46882300	46883300	2.1452189354921667
chr16	46882400	46883400	1.6784088434447315
chr16	46885500	46886500	1.4296121346454873
chr16	46885600	46886600	1.3361450032380329
chr16	46885700	46886700	1.6489843989262136
chr16	46885800	46886800	1.470353052411016
chr16	46885900	46886900	1.6493261402462478
chr16	46886000	46887000	1.3922395850691114
chr16	46886100	46887100	0.4329557604510811
chr16	46886200	46887200	1.5557811746678138
chr16	46886300	46887300	1.8168642540185518
chr16	46886400	46887400	2.3887807482187977
chr16	46886500	46887500	2.15609539067372
chr16	46886600	46887600	2.38410169551986
chr16	46886700	46887700	2.4872321957933115
chr16	46886800	46887800	2.168555267936203
chr16	46886900	46887900	1.8665336813546989
chr16	46887000	46888000	1.3777504829051452
chr16	46887100	46888100	1.707361446543238
chr16	46887200	46888200	1.3380025666740047
chr16	46887300	46888300	1.480077929061271
chr16	46887400	46888400	1.5697597755864718
chr16	46887500	46888500	1.6340105230642217
chr16	46887600	46888600	1.361133543808302
chr16	46887700	46888700	1.060487514132776
chr16	46887800	46888800	0.5103394815746272
chr16	46887900	46888900	1.1229166655255185
chr16	46888000	46889000	2.041324927528254
chr16	46888100	46889100	2.0091897418288402
chr16	46888200	46889200	1.7260737799403496
chr16	46889000	46890000	0.051894036745201585
chr16	46889100	46890100	0.6263594217679825
chr16	46889300	46890300	1.447468386204282
chr16	46889400	46890400	1.4148014036651817
chr16	46889500	46890500	1.635390483541191
chr16	46889600	46890600	1.698780986728053
chr16	46889700	46890700	1.8427856248808627
chr16	46889800	46890800	2.4505547167618844
chr16	46889900	46890900	2.3572649948252
chr16	46890000	46891000	3.003221888465775
chr16	46891200	46892200	0.32405716613208946
chr16	46891300	46892300	0.6035421480602657
chr16	46891400	46892400	0.9219172912129024
chr16	46891500	46892500	0.7432999575773321
chr16	46891600	46892600	-0.17409476979441832
chr16	46891700	46892700	-0.8929140880682825
chr16	46891800	46892800	-1.2750750732537706
chr16	46891900	46892900	-0.2832242200370909
chr16	46892000	46893000	0.11543692425049802
chr16	46892100	46893100	0.4671606552505855
chr16	46892200	46893200	0.9759316791542731
chr16	46892300	46893300	1.0275385688142704
chr16	46892400	46893400	0.6805220462312763
chr16	46892500	46893500	0.9508200187636408
chr16	46892600	46893600	1.0208291472776514
chr16	46892700	46893700	1.117987868599205
chr16	46892800	46893800	1.4979424376192327
chr16	46892900	46893900	1.049740787248984
chr16	46893000	46894000	0.9363960053289158
chr16	46893100	46894100	0.8689967147878289
chr16	46893200	46894200	0.3079123896217482
chr16	46893300	46894300	0.3836900885974844
chr16	46893400	46894400	0.6054614434385093
chr16	46893500	46894500	0.43943956006277024
chr16	46894000	46895000	-0.17557700066107912
chr16	46894100	46895100	0.017462928248236708
chr16	46894200	46895200	0.2752083991834113
chr16	46894300	46895300	0.6275354709482641
chr16	46894400	46895400	0.589276061397778
chr16	46894500	46895500	0.5319946002076196
chr16	46894600	46895600	0.6384547022689413
chr16	46894700	46895700	0.4195286041838741
chr16	46894800	46895800	1.0831461293820537
chr16	46894900	46895900	2.046360699010376
chr16	46895000	46896000	1.4437661819691818
chr16	46895100	46896100	1.4068291032346278
chr16	46895200	46896200	0.7247122188961189
chr16	46895300	46896300	0.4080901495012953
chr16	46895400	46896400	0.3875249213281445
chr16	46895500	46896500	0.5749381692234344
chr16	46895600	46896600	0.5708109575412076
chr16	46895700	46896700	0.9346760358541996
chr16	46895800	46896800	1.0683040155496084
chr16	46895900	46896900	1.5972799315687918
chr16	46896000	46897000	1.174241029255788
chr16	46896100	46897100	1.2532564044151464
chr16	46896200	46897200	2.358368794888375
chr16	46896300	46897300	2.157436183896224
chr16	46896400	46897400	2.129738619235926
chr16	46896500	46897500	2.2645715777611595
chr16	46896600	46897600	2.0287148285780625
chr16	46896700	46897700	1.6537986534959177
chr16	46896800	46897800	1.5526238779562789
chr16	46896900	46897900	1.3096430310426759
chr16	46897000	46898000	1.7209753394436134
chr16	46897100	46898100	2.0554285409825264
chr16	46897200	46898200	1.7930312257215046
chr16	46897300	46898300	2.3950013280214284
chr16	46897400	46898400	3.1020639637185914
chr16	46897500	46898500	3.343043447185813
chr16	46897600	46898600	3.61516982768773
chr16	46897700	46898700	3.3349261064695943
chr16	46897800	46898800	2.6856756871147
chr16	46897900	46898900	2.5139652087987527
chr16	46898000	46899000	2.7448975864815206
chr16	46898800	46899800	3.5075451945128022
chr16	46898900	46899900	3.6980478022745418
chr16	46899000	46900000	3.3914454735614847
chr16	46899100	46900100	3.5992559254092056
chr16	46899200	46900200	3.995624400309709
chr16	46899300	46900300	3.929438724389072
chr16	46899400	46900400	4.006666635311203
chr16	46899500	46900500	3.5250317746340336
chr16	46899600	46900600	3.281523478093037
chr16	46899700	46900700	2.5898700046394345
chr16	46899800	46900800	2.46135240227302
chr16	46899900	46900900	2.7334089718503396
chr16	46900000	46901000	2.8093709785747336
chr16	46900100	46901100	2.7239725526365124
chr16	46900200	46901200	2.276765603853792
chr16	46900300	46901300	2.0429112553534208
chr16	46900400	46901400	2.0298016639464223
chr16	46900500	46901500	1.9687651593121311
chr16	46900600	46901600	1.849650560089176
chr16	46900700	46901700	1.6616976387994746
chr16	46900800	46901800	1.4190159649078418
chr16	46900900	46901900	0.8650440308191618
chr16	46901000	46902000	0.5922818592685343
chr16	46901100	46902100	0.9162902062434516
chr16	46901200	46902200	1.5129180450175317
chr16	46901300	46902300	1.6384554628632442
chr16	46901400	46902400	1.487115988472496
chr16	46901500	46902500	1.1704475731679391
chr16	46901600	46902600	1.2716399406613097
chr16	46901700	46902700	1.1257348544276689
chr16	46901800	46902800	0.8859988671587422
chr16	46901900	46902900	1.1124212033050689
chr16	46902000	46903000	1.076704778856892
chr16	46902100	46903100	0.6167537943970498
chr16	46902200	46903200	0.0579764119406795
chr16	46902300	46903300	0.2676908841510537
chr16	46902400	46903400	0.27640608520949683
chr16	46902500	46903500	1.0890066163492873
chr16	46902600	46903600	0.3605008797977693
chr16	46902700	46903700	1.0200344593016255
chr16	46902800	46903800	1.263695373867612
chr16	46902900	46903900	0.7787781491067002
chr16	46903000	46904000	0.8014170555805628
chr16	46903100	46904100	1.3120238088703022
chr16	46903200	46904200	1.5154162699885083
chr16	46903300	46904300	1.5518394130290665
chr16	46903400	46904400	1.6155027057398377
chr16	46903500	46904500	1.084016596953452
chr16	46903600	46904600	1.7155478602101817
chr16	46903700	46904700	1.4269727019491816
chr16	46903800	46904800	1.454959460060103
chr16	46903900	46904900	1.1258505582779814
chr16	46904000	46905000	1.676600371445359
chr16	46904100	46905100	0.9896505931615964
chr16	46904200	46905200	0.8072114867085991
chr16	46904300	46905300	1.1162349602565436
chr16	46904400	46905400	1.2787477879294562
chr16	46904500	46905500	1.0704970130746565
chr16	46904600	46905600	0.21774114560584729
chr16	46904700	46905700	0.2044447209687686
chr16	46904800	46905800	0.27255575879041594
chr16	46904900	46905900	0.5018806827949384
chr16	46905000	46906000	0.3508951885090669
chr16	46905100	46906100	0.7667623251578632
chr16	46905200	46906200	-0.00503490516599295
chr16	46905300	46906300	-0.6207472017239053
chr16	46905400	46906400	-0.8302570839005671
chr16	46905500	46906500	-0.8609106017835325
chr16	46905600	46906600	-0.04504104129360783
chr16	46905700	46906700	-0.7717820409765079
chr16	46905800	46906800	-1.3202662558013831
chr16	46905900	46906900	-0.9229378871808096
chr16	46906000	46907000	0.0646748513629426
chr16	46906100	46907100	-0.2937190507621433
chr16	46906200	46907200	0.5673611919838264
chr16	46906300	46907300	1.5638049291719065
chr16	46906400	46907400	1.66094619912305
chr16	46906500	46907500	1.9753039965359083
chr16	46906600	46907600	1.3019611533644375
chr16	46906700	46907700	1.5432474674359566
chr16	46906800	46907800	1.8762871942586639
chr16	46906900	46907900	1.7516153123702365
chr16	46907000	46908000	0.5841913488454462
chr16	46908200	46909200	1.3966135920527147
chr16	46908300	46909300	1.1231536865468117
chr16	46908400	46909400	0.8058048307219389
chr16	46908500	46909500	0.9324236309520348
chr16	46908600	46909600	0.4648346880874722
chr16	46908700	46909700	0.7213133777644561
chr16	46908800	46909800	1.0275986961180648
chr16	46908900	46909900	1.0762379820191683
chr16	46909000	46910000	0.7799307581145452
chr16	46909100	46910100	1.1474120211355423
chr16	46909200	46910200	1.0527600939468529
chr16	46909300	46910300	0.9909745620730626
chr16	46909400	46910400	1.6920504373315244
chr16	46910400	46911400	0.9549409540195112
chr16	46910500	46911500	0.8428813819707272
chr16	46910600	46911600	0.6758156616648096
chr16	46910700	46911700	1.2858635635236089
chr16	46910800	46911800	1.4718362508548033
chr16	46910900	46911900	1.115391252280503
chr16	46911000	46912000	0.9094163750699438
chr16	46911100	46912100	0.7047171803420567
chr16	46911200	46912200	1.0045217121011818
chr16	46911300	46912300	1.5502799727627643
chr16	46911400	46912400	1.6626118614231151
chr16	46911500	46912500	2.029290731038212
chr16	46911600	46912600	2.4633593221440937
chr16	46911700	46912700	1.7451621936997959
chr16	46911800	46912800	1.5807243303460827
chr16	46911900	46912900	2.2328893576129327
chr16	46912000	46913000	2.524793684762347
chr16	46912100	46913100	2.7507035686067334
chr16	46912200	46913200	2.20896649478978
chr16	46912300	46913300	1.7707107430012765
chr16	46912400	46913400	2.193676363549007
chr16	46912500	46913500	1.7954074247871683
chr16	46912600	46913600	1.7138215335709657
chr16	46912700	46913700	1.7972708492219818
chr16	46912800	46913800	1.4340523196541208
chr16	46912900	46913900	1.2916275695870332
chr16	46913000	46914000	1.0710708593348535
chr16	46913100	46914100	0.986753325818816
chr16	46913200	46914200	1.4879510660655355
chr16	46913300	46914300	2.1493659584102933
chr16	46913400	46914400	2.182299549287836
chr16	46913500	46914500	2.5961268468871768
chr16	46913600	46914600	2.520532371479355
chr16	46913700	46914700	2.5971146086690946
chr16	46913800	46914800	2.541098220130684
chr16	46913900	46914900	2.3544041494209504
chr16	46914000	46915000	2.0667439357792725
chr16	46914100	46915100	1.4600061988688489
chr16	46914200	46915200	1.6090127844885949
chr16	46914300	46915300	1.4821673524482566
chr16	46914400	46915400	1.648497801663535
chr16	46915600	46916600	1.9481308265498665
chr16	46915700	46916700	1.1407881169999057
chr16	46915800	46916800	0.3800642920910738
chr16	46915900	46916900	0.228395302734004
chr16	46916000	46917000	0.7908916211131193
chr16	46916100	46917100	1.2017636909729168
chr16	46916200	46917200	1.3204763797764068
chr16	46916300	46917300	1.4220481541731782
chr16	46916400	46917400	2.3709613198725883
chr16	46916500	46917500	1.7970874357672324
chr16	46916600	46917600	1.6299527769804365
chr16	46916700	46917700	2.592538931263368
chr16	46916800	46917800	2.9859193108542885
chr16	46916900	46917900	2.433946583175333
chr16	46917000	46918000	1.8654112703043393
chr16	46917100	46918100	1.4651853066208005
chr16	46917200	46918200	1.0273962892969055
chr16	46917300	46918300	0.8166130727946355
chr16	46917400	46918400	0.2309136495317972
chr16	46917500	46918500	0.7495236662666909
chr16	46917600	46918600	0.8697665006948752
chr16	46917700	46918700	0.14204571296034685
chr16	46919900	46920900	0.2876184693352173
chr16	46920000	46921000	1.0820999931741893
chr16	46920100	46921100	0.9518171908327732
chr16	46920200	46921200	0.9254830508082612
chr16	46920300	46921300	0.6853150583263958
chr16	46920400	46921400	0.6134442048806695
chr16	46920500	46921500	0.010882647302314176
chr16	46920600	46921600	0.06975088875880632
chr16	46920700	46921700	-0.26697491376517163
chr16	46920800	46921800	0.22042522294548492
chr16	46920900	46921900	0.4622439381976148
chr16	46921000	46922000	0.065763271913744
chr16	46921100	46922100	0.14567273314943302
chr16	46921200	46922200	0.2021464429170222
chr16	46921300	46922300	0.9770999867043773
chr16	46921400	46922400	1.8144429723573647
chr16	46921500	46922500	2.748173857273964
chr16	46921600	46922600	2.8909893992050097
chr16	46921700	46922700	3.2304699637542384
chr16	46921800	46922800	2.9465419256504752
chr16	46921900	46922900	2.724539395168463
chr16	46922000	46923000	2.468604791065486
chr16	46922100	46923100	3.010733643446716
chr16	46922200	46923200	3.29173484418723
chr16	46922300	46923300	2.9570340326682207
chr16	46922400	46923400	2.3251819821769293
chr16	46922500	46923500	2.1741254634431497
chr16	46922600	46923600	2.229196193255045
chr16	46922700	46923700	2.8989605030029972
chr16	46922800	46923800	2.7533758956574705
chr16	46922900	46923900	2.7432348802926922
chr16	46923000	46924000	2.952898106343417
chr16	46923100	46924100	2.8948497089820293
chr16	46923200	46924200	2.5326724920473325
chr16	46923300	46924300	2.200645864608028
chr16	46923400	46924400	2.3278032399656534
chr16	46923500	46924500	2.1143947480712155
chr16	46923600	46924600	2.0936495559150274
chr16	46923700	46924700	1.676737628750134
chr16	46923800	46924800	1.8018049034446828
chr16	46923900	46924900	1.693051528970256
chr16	46924000	46925000	1.7064280907928573
chr16	46924100	46925100	1.4525965371874994
chr16	46924200	46925200	1.264887261515018
chr16	46924300	46925300	2.02095740691726
chr16	46924400	46925400	1.8485130910807503
chr16	46924500	46925500	1.7217173301489208
chr16	46924600	46925600	1.244459399625086
chr16	46924700	46925700	0.6112265857254959
chr16	46924800	46925800	0.7955068932997358
chr16	46924900	46925900	0.7797040345684929
chr16	46925000	46926000	0.45570405630245653
chr16	46925100	46926100	0.171097621857999
chr16	46926200	46927200	1.208633103221732
chr16	46926300	46927300	0.2242817022550264
chr16	46926400	46927400	0.6734180829888498
chr16	46926500	46927500	0.9972125503858468
chr16	46926600	46927600	0.5020579215114616
chr16	46926700	46927700	-0.11028539162243607
chr16	46926800	46927800	0.2703550031820464
chr16	46926900	46927900	-0.06080869569075467
chr16	46927000	46928000	-0.29522039551903834
chr16	46927100	46928100	0.1199452799064919
chr16	46927200	46928200	0.5552212023182609
chr16	46927300	46928300	1.0451771748566128
chr16	46927400	46928400	0.8421203512627027
chr16	46927500	46928500	0.521004207570677
chr16	46927600	46928600	0.4978083902067814
chr16	46927900	46928900	0.8033227812505306
chr16	46928000	46929000	1.4224752113112193
chr16	46928100	46929100	1.5850775470990657
chr16	46928200	46929200	1.73113002917158
chr16	46928300	46929300	1.4979053034390637
chr16	46928400	46929400	1.7740067893452631
chr16	46928500	46929500	2.1818969723704043
chr16	46928600	46929600	2.2714292284296453
chr16	46928700	46929700	1.777439056211859
chr16	46928800	46929800	2.1194864695364104
chr16	46929800	46930800	1.6336479019486734
chr16	46929900	46930900	1.4646317800362876
chr16	46930000	46931000	0.9272834134369096
chr16	46930100	46931100	1.4210086372806239
chr16	46930200	46931200	1.1291131570316841
chr16	46930300	46931300	1.1207219391779597
chr16	46930400	46931400	0.9597923629401278
chr16	46930500	46931500	1.2876140314252216
chr16	46930600	46931600	1.5565637040699691
chr16	46930700	46931700	1.0681598095683968
chr16	46930800	46931800	0.16071501527718265
chr16	46930900	46931900	0.32803714431533315
chr16	46931000	46932000	0.5080392390029358
chr16	46931100	46932100	-0.2814851328422106
chr16	46931200	46932200	0.014728758092911904
chr16	46931300	46932300	0.17171473275955754
chr16	46931400	46932400	0.3509030821768245
chr16	46931500	46932500	-0.20324357356286
chr16	46931600	46932600	0.0058579424625370465
chr16	46931700	46932700	-0.3183241876910391
chr16	46931800	46932800	0.4717935053788008
chr16	46931900	46932900	0.4840239207963973
chr16	46932000	46933000	1.0664587633658003
chr16	46932100	46933100	1.48021447134276
chr16	46932200	46933200	1.2156425891420546
chr16	46932300	46933300	1.2516719432126622
chr16	46932400	46933400	0.8605805472709844
chr16	46932500	46933500	0.6473276905135108
chr16	46932600	46933600	0.16948451240767692
chr16	46932700	46933700	0.4639467201970094
chr16	46932800	46933800	-0.12705270069076502
chr16	46932900	46933900	-0.1597904809872337
chr16	46933000	46934000	-0.9837112839932131
chr16	46933100	46934100	-0.7865750069166279
chr16	46933200	46934200	-0.30773107684633505
chr16	46933300	46934300	-0.2607455246051247
chr16	46933400	46934400	0.30947439935835475
chr16	46933600	46934600	0.9948680406648508
chr16	46933700	46934700	0.7823522783264465
chr16	46933800	46934800	1.2811654220385214
chr16	46933900	46934900	1.0327523122643878
chr16	46934000	46935000	1.1568557687699916
chr16	46934100	46935100	0.8510653085556271
chr16	46934200	46935200	0.5699684635384701
chr16	46934300	46935300	0.29127047845054793
chr16	46935400	46936400	1.9369973659057813
chr16	46935500	46936500	1.835068719757088
chr16	46935600	46936600	1.537400111223313
chr16	46935700	46936700	1.013293062471644
chr16	46935800	46936800	0.528144806631993
chr16	46935900	46936900	-0.3482658730373673
chr16	46936000	46937000	-0.2591396887222975
chr16	46936100	46937100	-0.3283426383609155
chr16	46936200	46937200	0.1281067400045492
chr16	46936300	46937300	0.3153198739841067
chr16	46936400	46937400	0.021677053647424768
chr16	46936500	46937500	0.4825159279869658
chr16	46936600	46937600	0.13469174317710333
chr16	46936700	46937700	0.09136162435513727
chr16	46936800	46937800	-0.16899178260628028
chr16	46936900	46937900	0.7849564097472851
chr16	46937000	46938000	0.8981436043408679
chr16	46937100	46938100	0.9054901452157236
chr16	46937200	46938200	0.2938218835174731
chr16	46937300	46938300	0.05574881673810632
chr16	46937400	46938400	0.4724446108461357
chr16	46937500	46938500	-0.4415174794697229
chr16	46937600	46938600	0.12626504928442153
chr16	46937700	46938700	0.4647643178955165
chr16	46937800	46938800	0.6729333050375279
chr16	46937900	46938900	0.2287069575770509
chr16	46938000	46939000	-0.2866079296211828
chr16	46938100	46939100	0.08247182982313689
chr16	46938200	46939200	0.22810564941860745
chr16	46938300	46939300	0.010294467900646104
chr16	46938400	46939400	-0.09131462732467624
chr16	46938500	46939500	0.3967633849496652
chr16	46938600	46939600	0.31803375773776194
chr16	46938700	46939700	0.14300355517768132
chr16	46939400	46940400	0.3800881047334673
chr16	46939500	46940500	-0.3429131598051705
chr16	46939600	46940600	0.027117203499150463
chr16	46939700	46940700	0.22080550528524584
chr16	46939800	46940800	0.5862804500395065
chr16	46939900	46940900	0.4495172008211441
chr16	46940000	46941000	0.3263366872138325
chr16	46940100	46941100	0.4817903407037307
chr16	46940200	46941200	0.65902680780678
chr16	46940300	46941300	0.4571896477347779
chr16	46941400	46942400	0.7430278019282744
chr16	46941500	46942500	0.6491689607838116
chr16	46941600	46942600	0.4285689448693009
chr16	46941700	46942700	-0.3853196355719353
chr16	46941800	46942800	0.1756957853774089
chr16	46942400	46943400	-2.2204768360184843
chr16	46942500	46943500	-1.5462631944263705
chr16	46942600	46943600	-1.7530249577302977
chr16	46942700	46943700	-1.5710684133009485
chr16	46942800	46943800	-1.8842002025796112
chr16	46942900	46943900	-1.7100981064307832
chr16	46943000	46944000	-1.0945305845957496
chr16	46943100	46944100	-0.5023083330607626
chr16	46943200	46944200	-0.3238475917513948
chr16	46945200	46946200	-2.1712223664656767
chr16	46945300	46946300	-2.5883236703901056
chr16	46945400	46946400	-3.0687082325452404
chr16	46945500	46946500	-2.808240309521614
chr16	46945600	46946600	-2.3327438793390165
chr16	46945700	46946700	-2.27454663095336
chr16	46945800	46946800	-2.150964241353538
chr16	46945900	46946900	-1.6073942992993366
chr16	46946000	46947000	-0.6704044337689703
chr16	46946100	46947100	-0.6666297485086496
chr16	46946200	46947200	-0.0700593615388757
chr16	46946500	46947500	1.5125467916056674
chr16	46947200	46948200	0.7801612158570459
chr16	46947300	46948300	0.6605597202334623
chr16	46947400	46948400	0.6374666715374359
chr16	46947500	46948500	0.8419040862698696
chr16	46948300	46949300	2.0433037405153116
chr16	46948400	46949400	0.9696177166523224
chr16	46948500	46949500	0.9948604901960824
chr16	46948600	46949600	1.448023823744424
chr16	46948700	46949700	1.3875520274821318
chr16	46948800	46949800	1.813572069044865
chr16	46948900	46949900	1.345677675832372
chr16	46949000	46950000	0.8067501744930332
chr16	46949100	46950100	0.6690212393877866
chr16	46949200	46950200	0.4682154988306925
chr16	46949300	46950300	-0.20716973586727205
chr16	46949400	46950400	0.6261238767339673
chr16	46950400	46951400	1.4424142033199812
chr16	46950500	46951500	1.0573531928792541
chr16	46950600	46951600	1.5375595605497656
chr16	46950700	46951700	1.9089868996588928
chr16	46950800	46951800	1.7909801761613096
chr16	46950900	46951900	2.078939791952678
chr16	46951000	46952000	1.3597851621115922
chr16	46951100	46952100	1.1199806450557972
chr16	46951200	46952200	0.9404290732418842
chr16	46951300	46952300	0.6945368887712513
chr16	46951400	46952400	1.1176730405996864
chr16	46951500	46952500	1.5589072506866055
chr16	46951600	46952600	1.1731819783445512
chr16	46951700	46952700	0.912108263531018
chr16	46951800	46952800	0.7862996871317309
chr16	46951900	46952900	0.6659230128324244
chr16	46952000	46953000	1.2426136180783898
chr16	46952100	46953100	0.6998549306611659
chr16	46952200	46953200	1.2046997921846925
chr16	46952300	46953300	1.0215384991243617
chr16	46952400	46953400	0.8251625536660794
chr16	46952500	46953500	0.2770589452025308
chr16	46952600	46953600	0.5237084142217737
chr16	46952700	46953700	0.2793520684959051
chr16	46952800	46953800	0.5669943490843077
chr16	46952900	46953900	0.2352658063995605
chr16	46953000	46954000	0.19771729210098352
chr16	46953100	46954100	0.7033716919913691
chr16	46953200	46954200	-0.02656634142579225
chr16	46953300	46954300	-0.14394568004917094
chr16	46953400	46954400	-0.35712681246997097
chr16	46953500	46954500	0.15423877575165676
chr16	46953600	46954600	-0.2182087383252185
chr16	46953700	46954700	-0.3715870452187704
chr16	46953800	46954800	-0.2444900343161837
chr16	46953900	46954900	0.07513511919153132
chr16	46954000	46955000	0.3035115212969766
chr16	46954100	46955100	-0.4925773450131212
chr16	46954200	46955200	-1.1968096651218594
chr16	46954300	46955300	-0.8042707543974691
chr16	46954400	46955400	-1.2103437644118502
chr16	46954500	46955500	-1.8022244604797024
chr16	46954600	46955600	-1.8048579278208283
chr16	46954700	46955700	-1.4341513597457125
chr16	46954800	46955800	-2.0963634154678465
chr16	46954900	46955900	-2.286443582189499
chr16	46955000	46956000	-2.909081006745797
chr16	46955100	46956100	-2.2574957100165784
chr16	46955200	46956200	-1.5204424495372166
chr16	46955300	46956300	-1.4547350572930309
chr16	46955400	46956400	-2.0333600590690493
chr16	46956500	46957500	0.5053199983658151
chr16	46956600	46957600	0.5279643249093474
chr16	46956700	46957700	1.0278589892620746
chr16	46957200	46958200	-0.9832712034659762
chr16	46959100	46960100	1.5863635036334809
chr16	46959200	46960200	1.1862336383834886
chr16	46959300	46960300	0.8394064625604062
chr16	46959400	46960400	0.1004687718390522
chr16	46959500	46960500	-0.20819977806650425
chr16	46959600	46960600	-1.0969051386729125
chr16	46959700	46960700	-0.6037220960037019
chr16	46959800	46960800	0.12401940596471865
chr16	46959900	46960900	-0.3390844277191958
chr16	46960000	46961000	-0.6591715228400018
chr16	46960100	46961100	-0.6469068173915872
chr16	46960200	46961200	-0.8663242279147813
chr16	46960300	46961300	-0.19076151764430227
chr16	46960400	46961400	0.6415313576171989
chr16	46961600	46962600	0.4623950936635804
chr16	46961700	46962700	-0.2395832168189108
chr16	46961800	46962800	-0.2742347841604812
chr16	46961900	46962900	-0.5271267238213629
chr16	46962000	46963000	-0.38955715887698006
chr16	46962100	46963100	-1.250146551695502
chr16	46962200	46963200	-1.8199870053305691
chr16	46962300	46963300	-2.0700660165148084
chr16	46962400	46963400	-2.767358929991271
chr16	46962500	46963500	-2.928715803654017
chr16	46962600	46963600	-2.68122361714898
chr16	46962700	46963700	-1.9380406948914728
chr16	46962800	46963800	-2.4923635846811663
chr16	46962900	46963900	-2.1206261506476842
chr16	46963000	46964000	-1.7508303565001675
chr16	46963100	46964100	-1.1591639631092885
chr16	46963200	46964200	-0.8024845615639029
chr16	46963300	46964300	-1.0334861974876717
chr16	46963400	46964400	-0.4224578559948264
chr16	46963500	46964500	-0.06115441700589753
chr16	46963600	46964600	-0.19718409697977307
chr16	46963700	46964700	0.06049440698203073
chr16	46963800	46964800	1.2375316721972305
chr16	46963900	46964900	0.7680893908117328
chr16	46964000	46965000	0.8792534468356437
chr16	46964100	46965100	1.0105157747104356
chr16	46964200	46965200	0.9161330528165216
chr16	46964300	46965300	1.4334259372423854
chr16	46964400	46965400	1.5874729751038468
chr16	46964500	46965500	1.1097305823478665
chr16	46964600	46965600	0.3940867887918185
chr16	46964700	46965700	-0.027216656483750986
chr16	46964800	46965800	-0.8925999416501912
chr16	46965900	46966900	-2.0933679475578586
chr16	46966000	46967000	-1.9685889903035685
chr16	46966100	46967100	-1.8991490192882836
chr16	46966200	46967200	-1.5257302610850891
chr16	46966300	46967300	-1.158230665536684
chr16	46966400	46967400	-0.8110267904076998
chr16	46966500	46967500	-1.138349671477348
chr16	46966600	46967600	-0.5427467047050923
chr16	46966700	46967700	0.5795773476320171
chr16	46966800	46967800	0.6446236723920565
chr16	46966900	46967900	0.9431422205251248
chr16	46967000	46968000	0.704157896433489
chr16	46967100	46968100	0.538088409722759
chr16	46967200	46968200	0.7631783602068803
chr16	46967300	46968300	0.8420874262588629
chr16	46967400	46968400	0.5951220012792877
chr16	46967500	46968500	0.7073577398579195
chr16	46967600	46968600	-0.2642102369930445
chr16	46967700	46968700	-0.9722366014962214
chr16	46967800	46968800	-1.3412316130161717
chr16	46967900	46968900	-1.7708275028249818
chr16	46968000	46969000	-1.7306799923679934
chr16	46968100	46969100	-1.564863451913663
chr16	46968200	46969200	-2.089756803292577
chr16	46968300	46969300	-2.148495774053261
chr16	46968400	46969400	-1.7837091100858091
chr16	46968500	46969500	-1.7362439847795632
chr16	46968600	46969600	-1.314877997424212
chr16	46968700	46969700	-1.2247430520123797
chr16	46968800	46969800	-0.7794449606805647
chr16	46968900	46969900	-0.41422174131120665
chr16	46969000	46970000	0.40392400060069317
chr16	46969500	46970500	0.8921183408068323
chr16	46969600	46970600	0.955141832146702
chr16	46969700	46970700	1.0122396319652631
chr16	46971700	46972700	-0.9941564158103472
chr16	46971800	46972800	-0.4897661761866104
chr16	46971900	46972900	-0.6662080922556055
chr16	46972000	46973000	-1.3538573875018582
chr16	46972100	46973100	-1.308052462295022
chr16	46972200	46973200	-0.8734321555541921
chr16	46972300	46973300	-2.2532261844950576
chr16	46972400	46973400	-1.6149564833498933
chr16	46972500	46973500	-0.9365577970908124
chr16	46972600	46973600	0.819565292917884
chr16	46972700	46973700	-0.5343200266081063
chr16	46972800	46973800	-0.8337604061300677
chr16	46972900	46973900	-1.4442971121093908
chr16	46973000	46974000	-1.0248767581337255
chr16	46973100	46974100	-0.7030432787481093
chr16	46973200	46974200	-1.4547989144768934
chr16	46973300	46974300	-1.386841101895539
chr16	46973400	46974400	-2.2263570303410427
chr16	46973500	46974500	-2.2242410561612016
chr16	46973600	46974600	-3.424979696594108
chr16	46973700	46974700	-1.1176570015152696
chr16	46973800	46974800	-0.2582115535141689
chr16	46973900	46974900	1.3572476489524374
chr16	46974000	46975000	0.9394954720161675
chr16	46974100	46975100	-0.04288523808033425
chr16	46974200	46975200	-0.22174403712496324
chr16	46974300	46975300	-1.0528945172110962
chr16	46974400	46975400	-1.1724847486645715
chr16	46974500	46975500	-1.6881885903313234
chr16	46974600	46975600	-1.6034726495865
chr16	46974700	46975700	-1.196104205124992
chr16	46974800	46975800	-1.1501894318485324
chr16	46974900	46975900	-0.8676134395979476
chr16	46975000	46976000	-1.0780662092452262
chr16	46975100	46976100	-0.4395167868852175
chr16	46975200	46976200	-0.20602691830166528
chr16	46975300	46976300	0.9956331628622408
chr16	46975400	46976400	1.3954720640019975
chr16	46975500	46976500	1.58435984201203
chr16	46975600	46976600	1.2339786558256642
chr16	46975700	46976700	0.9908189648324376
chr16	46975800	46976800	1.4039637436761554
chr16	46975900	46976900	0.8438425843732331
chr16	46976000	46977000	0.8116221394465042
chr16	46976100	46977100	0.3048471277697216
chr16	46976200	46977200	0.8803684191878972
chr16	46976300	46977300	0.8794565405684903
chr16	46976400	46977400	0.5738642281255627
chr16	46976500	46977500	0.2597061098671232
chr16	46976600	46977600	0.3024821144013797
chr16	46976700	46977700	0.41835948525208944
chr16	46976800	46977800	0.2452432716294677
chr16	46976900	46977900	0.7436424532762097
chr16	46977000	46978000	0.7022966655972926
chr16	46977100	46978100	1.1731265663253114
chr16	46978100	46979100	0.9332769049420254
chr16	46978200	46979200	0.7784627342249069
chr16	46978300	46979300	0.9053780406474256
chr16	46978400	46979400	0.5223699926530027
chr16	46978500	46979500	0.9642700527187094
chr16	46978600	46979600	0.9949756266346508
chr16	46978700	46979700	0.6610430491690964
chr16	46978800	46979800	0.7194990256003418
chr16	46978900	46979900	0.629886223416989
chr16	46979000	46980000	0.6940689856196495
chr16	46979100	46980100	0.5553750910239081
chr16	46979200	46980200	0.8921086991200328
chr16	46979300	46980300	1.2239929429276302
chr16	46979400	46980400	2.019271942886741
chr16	46979500	46980500	1.7988156073367492
chr16	46984700	46985700	-0.05621558772610519
chr16	46984800	46985800	0.33120348977448577
chr16	46984900	46985900	0.7273545554230103
chr16	46985000	46986000	0.6801146851295856
chr16	46985100	46986100	0.3755921206619639
chr16	46985200	46986200	0.041505492085259096
chr16	46985300	46986300	0.2587539764181659
chr16	46985400	46986400	0.3351168321577798
chr16	46985500	46986500	0.38439792350697294
chr16	46985600	46986600	0.26694325283180176
chr16	46985700	46986700	0.5260123047802375
chr16	46985800	46986800	0.2952857726060477
chr16	46985900	46986900	-0.031065691893960325
chr16	46986000	46987000	0.16401016441044938
chr16	46986100	46987100	0.9147699070482224
chr16	46986200	46987200	1.333172935960844
chr16	46986300	46987300	1.2950661311672398
chr16	46986400	46987400	1.3621682063512182
chr16	46986500	46987500	1.4448914941772162
chr16	46986600	46987600	1.9460952557826137
chr16	46986700	46987700	2.1286193589428057
chr16	46986800	46987800	1.4788279190516394
chr16	46986900	46987900	1.5817709974825478
chr16	46987000	46988000	1.5022266918826364
chr16	46987100	46988100	1.0045397531886453
chr16	46987200	46988200	1.4947620469241332
chr16	46987300	46988300	1.5096045193385852
chr16	46988500	46989500	0.66996430323675
chr16	46988600	46989600	0.8726965730075871
chr16	46988700	46989700	1.0547313625047314
chr16	46988800	46989800	0.5799625656064002
chr16	46988900	46989900	0.8987998278333647
chr16	46989000	46990000	0.17499088860210835
chr16	46989100	46990100	0.3175378538336155
chr16	46989200	46990200	1.0471288715432001
chr16	46989300	46990300	0.9100133011267644
chr16	46989400	46990400	0.8389781066712231
chr16	46989500	46990500	1.20826674339387
chr16	46989600	46990600	0.8966215502543912
chr16	46989700	46990700	1.4921438158929172
chr16	46989800	46990800	1.89376533863673
chr16	46989900	46990900	1.8466923378282003
chr16	46990000	46991000	1.761030570913048
chr16	46990100	46991100	1.1853115274140873
chr16	46990200	46991200	0.7267244055106927
chr16	46990300	46991300	0.6998485065428349
chr16	46990400	46991400	0.24198160185397355
chr16	46990500	46991500	0.0989273028247195
chr16	46990600	46991600	0.555322390189906
chr16	46990700	46991700	-0.1740090307097964
chr16	46990800	46991800	-0.11220016856096847
chr16	46990900	46991900	0.1665189799383909
chr16	46991000	46992000	0.7347907407942912
chr16	46991100	46992100	0.8773650146511761
chr16	46991200	46992200	0.7374531838596476
chr16	46991300	46992300	0.6625954879739493
chr16	46991400	46992400	1.1287161550735665
chr16	46991500	46992500	0.8955298019787601
chr16	46991600	46992600	-0.5681941554716811
chr16	46991700	46992700	-0.3891322212493272
chr16	46991800	46992800	-0.5745070954422851
chr16	46991900	46992900	-0.4926543363242628
chr16	46992000	46993000	-0.32296960109176864
chr16	46992100	46993100	-0.25150356601030593
chr16	46993200	46994200	0.7667879077796009
chr16	46993300	46994300	1.0447585472629828
chr16	46993400	46994400	1.7789793167417167
chr16	46993500	46994500	2.050597961075112
chr16	46993600	46994600	1.7754816631832988
chr16	46993700	46994700	1.465318391918962
chr16	46993800	46994800	1.1477559364509848
chr16	46993900	46994900	1.0984680175265245
chr16	46994000	46995000	1.1961156166599163
chr16	46994100	46995100	0.9821014211483418
chr16	46994200	46995200	1.0267410705087796
chr16	46994300	46995300	0.7378237304958483
chr16	46994400	46995400	0.8352289827846914
chr16	46994500	46995500	1.0379615193731044
chr16	46994600	46995600	1.4249274149621654
chr16	46994700	46995700	0.7252202788306177
chr16	46994800	46995800	0.7618096445915946
chr16	46994900	46995900	0.7177190924928128
chr16	46995000	46996000	1.0794133121728215
chr16	46995100	46996100	1.4761980022363697
chr16	46995200	46996200	1.374537260895513
chr16	46995300	46996300	1.721175237621568
chr16	46995400	46996400	1.7621761026625735
chr16	46995500	46996500	2.064625081514478
chr16	46995600	46996600	1.3596984506422405
chr16	46995700	46996700	1.6590342129937137
chr16	46995800	46996800	1.6781934129987877
chr16	46995900	46996900	1.7082759085305106
chr16	46996000	46997000	1.8011704909109547
chr16	46996100	46997100	1.8769694106416392
chr16	46996200	46997200	2.1463969354271235
chr16	46996300	46997300	1.8365692022431868
chr16	46996400	46997400	1.4724530185888192
chr16	46996500	46997500	1.0779413365786887
chr16	46996600	46997600	1.6971805503109068
chr16	46996700	46997700	1.4951607419419095
chr16	46996800	46997800	1.215095411801289
chr16	46996900	46997900	1.0378314189284057
chr16	46997000	46998000	0.4492096128235017
chr16	46997100	46998100	-0.008290966974070217
chr16	46997200	46998200	-0.4823234321616889
chr16	46997300	46998300	-0.1818086786158814
chr16	46997400	46998400	-0.20804294630686168
chr16	46997500	46998500	-0.4328428423485856
chr16	46997600	46998600	-0.9042768912348071
chr16	46997700	46998700	-0.6119179380921715
chr16	46997800	46998800	-0.43221220501942703
chr16	46997900	46998900	-0.12886623313789106
chr16	46998000	46999000	-0.0030441519652360484
chr16	46998100	46999100	0.4685556835018147
chr16	47000600	47001600	-2.442478040318505
chr16	47000700	47001700	-3.0662553374754618
chr16	47000800	47001800	-2.8799643599112215
chr16	47000900	47001900	-3.0760604488598973
chr16	47001000	47002000	-2.0962586893940816
chr16	47001100	47002100	-0.7226237119505386
chr16	47001200	47002200	-0.299723598993503
chr16	47001300	47002300	0.002306436053975561
chr16	47001400	47002400	-0.3426030052906989
chr16	47001500	47002500	0.08316536579247638
chr16	47001600	47002600	-0.02765294205529077
chr16	47001700	47002700	0.6964893850908697
chr16	47003900	47004900	-0.8623413101905782
chr16	47004000	47005000	-0.9321945186809854
chr16	47004100	47005100	-0.5298111625162195
chr16	47004200	47005200	-0.07797503943178306
chr16	47004300	47005300	0.047175131298441
chr16	47004400	47005400	-0.15914322598914804
chr16	47004500	47005500	0.0013131133994035494
chr16	47004600	47005600	0.4924736120792576
chr16	47004700	47005700	1.1497461885858
chr16	47004800	47005800	1.1691012805724337
chr16	47004900	47005900	1.187733680144499
chr16	47005000	47006000	0.21034166212420446
chr16	47005100	47006100	-0.2331038029347601
chr16	47009100	47010100	-0.13993301790635715
chr16	47009200	47010200	0.004989895616461033
chr16	47009300	47010300	0.04238639612622962
chr16	47009400	47010400	-0.6156202833076281
chr16	47009500	47010500	-0.6806243056648966
chr16	47009600	47010600	-1.6632361315533761
chr16	47009700	47010700	-0.9315186036160016
chr16	47009800	47010800	-0.9414866952073576
chr16	47009900	47010900	-0.4860286078570075
chr16	47010000	47011000	-0.06436795559593336
chr16	47010100	47011100	0.12240414065245644
chr16	47011500	47012500	-0.6361412201094955
chr16	47011600	47012600	-0.12001264910672242
chr16	47011800	47012800	0.4277915180321156
chr16	47011900	47012900	0.9265323234520592
chr16	47012000	47013000	1.3069040662016542
chr16	47012100	47013100	0.8092600739412905
chr16	47012200	47013200	0.6158123329220709
chr16	47012300	47013300	1.5845567275520176
chr16	47012400	47013400	2.0217565632505985
chr16	47012500	47013500	2.458315290112884
chr16	47012600	47013600	1.7175689676082933
chr16	47012700	47013700	1.2836887066577245
chr16	47012800	47013800	1.2911116495798138
chr16	47012900	47013900	0.7733818666148701
chr16	47013000	47014000	1.3420568610165342
chr16	47013100	47014100	1.6943201210580343
chr16	47013200	47014200	2.297555419917096
chr16	47013300	47014300	2.467246800598716
chr16	47013400	47014400	1.8369792534121543
chr16	47013500	47014500	1.5588457033507368
chr16	47013600	47014600	2.424638056349688
chr16	47013700	47014700	2.8973488845216124
chr16	47013800	47014800	2.5314110816282747
chr16	47013900	47014900	2.358567106153745
chr16	47014000	47015000	1.6883235181523701
chr16	47014100	47015100	1.8253687149428937
chr16	47014200	47015200	1.4230476706243995
chr16	47014300	47015300	0.7425386226433253
chr16	47014400	47015400	0.6630502819557479
chr16	47014500	47015500	1.1780790331001711
chr16	47014600	47015600	0.2615779112306673
chr16	47014700	47015700	-0.08827151682440351
chr16	47014800	47015800	0.3512619677090198
chr16	47014900	47015900	0.3292004854359169
chr16	47015000	47016000	0.1439317913058024
chr16	47015100	47016100	-0.3279783662774952
chr16	47015200	47016200	-0.0399229582827374
chr16	47015300	47016300	0.30365374462716005
chr16	47015400	47016400	0.5274405188364893
chr16	47015500	47016500	0.07884431702794746
chr16	47015600	47016600	0.6375787100016811
chr16	47015700	47016700	0.6332444546278649
chr16	47015800	47016800	1.0237064671879366
chr16	47015900	47016900	0.9253478507916859
chr16	47016000	47017000	0.9260126792932859
chr16	47016100	47017100	1.1969871978971764
chr16	47016200	47017200	1.092577003845402
chr16	47016300	47017300	0.7317897745992858
chr16	47016400	47017400	0.8296807172165216
chr16	47016500	47017500	0.9008628540918656
chr16	47016600	47017600	0.8305245717528802
chr16	47016700	47017700	0.8559821692242671
chr16	47016800	47017800	0.6027029104203001
chr16	47016900	47017900	0.8691078067642071
chr16	47017000	47018000	0.5300955872759854
chr16	47017100	47018100	0.6662449416175431
chr16	47017200	47018200	0.8472732137138367
chr16	47017300	47018300	1.0484971703359476
chr16	47017400	47018400	1.2337187147609183
chr16	47017500	47018500	0.984606599352524
chr16	47017600	47018600	0.6233175574510608
chr16	47017700	47018700	0.8463750616307
chr16	47017800	47018800	0.609726954510264
chr16	47017900	47018900	0.6543172334897587
chr16	47018000	47019000	0.9431957092305309
chr16	47018100	47019100	0.5091623856685574
chr16	47018200	47019200	0.17721609718242642
chr16	47018300	47019300	0.3081383015056746
chr16	47018400	47019400	-0.007229528106965388
chr16	47018500	47019500	0.32050357878885666
chr16	47018600	47019600	0.19296877239359173
chr16	47018700	47019700	-0.35581514607277565
chr16	47018800	47019800	-0.4033307728560661
chr16	47018900	47019900	-0.6143198130432397
chr16	47019000	47020000	-0.3845740485918178
chr16	47019100	47020100	-0.10459349269434803
chr16	47019200	47020200	-0.060655128610660004
chr16	47022100	47023100	0.7785232039329377
chr16	47022200	47023200	0.7574572005211421
chr16	47022300	47023300	1.4375941380120811
chr16	47022400	47023400	1.3074044141132013
chr16	47022500	47023500	1.4223264912062843
chr16	47022600	47023600	1.1071164170783945
chr16	47022700	47023700	0.2846286517103819
chr16	47022800	47023800	0.969926302426897
chr16	47022900	47023900	0.9154566184510088
chr16	47023000	47024000	0.7248799105597324
chr16	47023100	47024100	0.37233076583288943
chr16	47023200	47024200	0.3758845157066547
chr16	47023300	47024300	0.11936713878463676
chr16	47023400	47024400	0.4004295259817358
chr16	47023500	47024500	0.663956695045833
chr16	47023600	47024600	0.5423352274693087
chr16	47023700	47024700	0.6869866514922487
chr16	47023800	47024800	0.06940885546643275
chr16	47023900	47024900	-0.06532622937294434
chr16	47024000	47025000	0.20230815554216441
chr16	47024100	47025100	0.29393542645442644
chr16	47024200	47025200	0.2565045741700906
chr16	47024300	47025300	-0.01007743218965019
chr16	47024400	47025400	0.14486247434011898
chr16	47024500	47025500	-0.08462952083802983
chr16	47024600	47025600	-0.07883575225583142
chr16	47024700	47025700	0.10592396644528072
chr16	47024800	47025800	0.5196594815290633
chr16	47024900	47025900	1.718494969550382
chr16	47025000	47026000	1.4481164570018097
chr16	47027200	47028200	1.7499497990118729
chr16	47027300	47028300	1.2663653635355605
chr16	47027400	47028400	1.1741871739798415
chr16	47027500	47028500	0.4667864963984587
chr16	47027600	47028600	0.4327590425895901
chr16	47027900	47028900	-0.2813667932608697
chr16	47028000	47029000	-0.551736984653416
chr16	47028100	47029100	0.08767325275257817
chr16	47028200	47029200	0.21576467153704013
chr16	47028300	47029300	0.5915790001813148
chr16	47028400	47029400	-0.16533376562550126
chr16	47028500	47029500	0.2739397736983339
chr16	47028600	47029600	0.1953974812878209
chr16	47028700	47029700	0.4551706547590204
chr16	47028800	47029800	0.9788586161748606
chr16	47028900	47029900	0.7533744343497092
chr16	47029000	47030000	0.43879715408933273
chr16	47029100	47030100	0.2219215517227988
chr16	47029200	47030200	0.04999669470145922
chr16	47029300	47030300	-0.2093684100054748
chr16	47029400	47030400	0.3609889235855525
chr16	47031000	47032000	2.2668827965369243
chr16	47031100	47032100	2.2371487627519384
chr16	47031200	47032200	2.1124835976761966
chr16	47031300	47032300	2.166303180858133
chr16	47032400	47033400	2.1117604034328012
chr16	47032500	47033500	1.9679999308257727
chr16	47032600	47033600	1.970896291728834
chr16	47032700	47033700	2.323387457463831
chr16	47032800	47033800	2.153264657652177
chr16	47032900	47033900	1.289635299709397
chr16	47033000	47034000	0.9560341477062183
chr16	47033100	47034100	1.2336927781154037
chr16	47033200	47034200	1.6486760713453723
chr16	47033300	47034300	1.7085732902324569
chr16	47033400	47034400	1.7469967261263568
chr16	47033500	47034500	2.3756926568849646
chr16	47033600	47034600	2.5573401349165814
chr16	47033700	47034700	2.6245747980160856
chr16	47033800	47034800	2.547972625132385
chr16	47034100	47035100	1.5261526096772622
chr16	47034200	47035200	1.2738444169680647
chr16	47034300	47035300	1.4691328793582443
chr16	47034400	47035400	0.9243176111355778
chr16	47034500	47035500	0.4576124332779529
chr16	47034600	47035600	-0.04380717299966831
chr16	47034700	47035700	-0.6676652668254653
chr16	47034800	47035800	-0.6033570674633196
chr16	47034900	47035900	-0.14611798502558718
chr16	47035000	47036000	0.5100690789610298
chr16	47035100	47036100	1.7268193956443019
chr16	47035200	47036200	2.3590808933722465
chr16	47035300	47036300	2.607473276311119
chr16	47035400	47036400	2.9822542473282856
chr16	47035500	47036500	3.458288644852173
chr16	47035600	47036600	3.6186783087458343
chr16	47035700	47036700	3.834463613616757
chr16	47035800	47036800	3.69412604147929
chr16	47035900	47036900	3.4320365540540463
chr16	47036000	47037000	3.684406057826932
chr16	47036100	47037100	3.392531434264153
chr16	47036200	47037200	2.977263872641501
chr16	47036300	47037300	2.3232639498722354
chr16	47036400	47037400	1.0975788060653051
chr16	47036500	47037500	0.715419229111296
chr16	47036600	47037600	0.6749753519857851
chr16	47036700	47037700	0.5257441699331238
chr16	47036800	47037800	0.7417344052411262
chr16	47036900	47037900	0.6049373689056302
chr16	47037000	47038000	0.10730921155917673
chr16	47037100	47038100	0.4016471889710882
chr16	47037200	47038200	0.9036572555533304
chr16	47037900	47038900	0.924842326231804
chr16	47038000	47039000	0.9874133061986177
chr16	47038100	47039100	0.8219182078744612
chr16	47038200	47039200	1.0344798703138176
chr16	47038300	47039300	0.6999896520399992
chr16	47038400	47039400	0.6632877577482993
chr16	47038500	47039500	0.6106975896556524
chr16	47038600	47039600	0.7276080820437881
chr16	47038700	47039700	0.4280829411533125
chr16	47038800	47039800	0.3224942973207439
chr16	47038900	47039900	0.7620058523824217
chr16	47039000	47040000	0.8745019705864026
chr16	47039100	47040100	0.5509282118189339
chr16	47039200	47040200	0.09015240494607006
chr16	47039300	47040300	0.08096448134863453
chr16	47039400	47040400	-0.10912437964529166
chr16	47039500	47040500	0.33840766851222714
chr16	47039600	47040600	0.3099468747255037
chr16	47039700	47040700	0.8846264684034956
chr16	47039800	47040800	1.0320638694981112
chr16	47039900	47040900	0.8354164020521829
chr16	47040000	47041000	0.37975026237461085
chr16	47040100	47041100	0.28995087564685634
chr16	47040200	47041200	0.3409863930659445
chr16	47040300	47041300	0.5088594740285394
chr16	47040400	47041400	0.4587409924052199
chr16	47040500	47041500	-0.173233645890226
chr16	47040600	47041600	-0.6925836915650614
chr16	47040700	47041700	-0.7656828682856539
chr16	47040800	47041800	-0.5146873735419233
chr16	47040900	47041900	-0.3524832651200692
chr16	47041000	47042000	0.06259681092678332
chr16	47041100	47042100	-0.2881692865402542
chr16	47041200	47042200	-0.5298095184047801
chr16	47041300	47042300	-0.4759339716329741
chr16	47041400	47042400	-0.3204425034947012
chr16	47041500	47042500	-0.07324849104961002
chr16	47042600	47043600	1.3712699288492871
chr16	47042700	47043700	1.5869474900505047
chr16	47042800	47043800	1.7127353722344203
chr16	47042900	47043900	1.358787510641602
chr16	47043000	47044000	1.2734621727002224
chr16	47043100	47044100	1.4180071664319602
chr16	47043200	47044200	0.7071381127420437
chr16	47043300	47044300	0.4297566380663563
chr16	47043400	47044400	-0.2393406936749369
chr16	47043500	47044500	-0.5591300993190852
chr16	47043600	47044600	-0.7146430386988841
chr16	47043700	47044700	-1.1157145491861111
chr16	47043800	47044800	-1.4128578827783356
chr16	47046000	47047000	-0.1625170801896803
chr16	47046100	47047100	0.6219217809063927
chr16	47046200	47047200	0.8926855697008008
chr16	47046300	47047300	0.8709871994230101
chr16	47046400	47047400	1.2520033556302432
chr16	47046500	47047500	0.8861573702696761
chr16	47046600	47047600	0.22362246521531712
chr16	47046700	47047700	0.12584392633516334
chr16	47046800	47047800	-0.16336784138929833
chr16	47046900	47047900	0.8837748241151643
chr16	47047000	47048000	0.5798636124917786
chr16	47047100	47048100	0.4662853690521256
chr16	47047200	47048200	0.3438972429645211
chr16	47047300	47048300	-0.00476476474257348
chr16	47047400	47048400	-0.2308499861472787
chr16	47047500	47048500	-0.012883671056507432
chr16	47047600	47048600	0.3543690761560922
chr16	47047700	47048700	0.2482948029348789
chr16	47047800	47048800	-0.19083223742496613
chr16	47047900	47048900	-0.05028675195269178
chr16	47048000	47049000	0.1580747917263073
chr16	47048100	47049100	-0.16648762316136248
chr16	47048200	47049200	-0.1315306543265987
chr16	47048300	47049300	0.19395781277360144
chr16	47048400	47049400	0.14388886865396106
chr16	47048500	47049500	0.17728238058624424
chr16	47048600	47049600	0.20971261344802924
chr16	47048700	47049700	0.8638516101638852
chr16	47049300	47050300	0.9720295512987828
chr16	47049400	47050400	0.9682552315325459
chr16	47049500	47050500	0.5980861695919979
chr16	47049600	47050600	0.8275866530982472
chr16	47049700	47050700	0.7844008292560029
chr16	47049800	47050800	0.6396749729314627
chr16	47049900	47050900	0.9520437392323672
chr16	47050000	47051000	0.6060557287888017
chr16	47050100	47051100	1.0309130800026105
chr16	47050200	47051200	0.5152012598872868
chr16	47050300	47051300	0.8602950261225755
chr16	47050400	47051400	0.8735876632023678
chr16	47050500	47051500	1.1570358310239648
chr16	47050600	47051600	1.1714512427325736
chr16	47050700	47051700	1.3546431241995076
chr16	47050800	47051800	1.6599047882699542
chr16	47050900	47051900	2.043612916687577
chr16	47051000	47052000	1.8598424893848373
chr16	47051100	47052100	1.6659376652205942
chr16	47051200	47052200	1.8094128706491608
chr16	47051300	47052300	1.5996486431955828
chr16	47051400	47052400	1.7459646552662542
chr16	47051500	47052500	2.111598199284692
chr16	47051800	47052800	1.6495905052515158
chr16	47051900	47052900	0.4227913874474364
chr16	47052000	47053000	0.8135477758712485
chr16	47052100	47053100	0.9482408111760288
chr16	47052200	47053200	1.1565755150535504
chr16	47052300	47053300	1.8355987266215432
chr16	47052400	47053400	1.8862488588017128
chr16	47052500	47053500	1.89147973261034
chr16	47052600	47053600	1.8975656899504088
chr16	47052700	47053700	1.874558990232169
chr16	47052800	47053800	1.690247271585655
chr16	47052900	47053900	2.1498594616488367
chr16	47053000	47054000	1.5045874296408162
chr16	47053100	47054100	1.1513107489404544
chr16	47053200	47054200	1.0922073878329308
chr16	47053300	47054300	0.3969101671994198
chr16	47053400	47054400	0.052251410249169926
chr16	47053500	47054500	-0.37836071453196624
chr16	47053600	47054600	-0.4411646981895115
chr16	47053700	47054700	-0.4485989441974554
chr16	47053800	47054800	-0.01533727907256298
chr16	47053900	47054900	0.009191377331490957
chr16	47054000	47055000	0.3249192623221056
chr16	47054100	47055100	0.7235646934885227
chr16	47054200	47055200	0.5373854500861369
chr16	47054300	47055300	0.9144621739044309
chr16	47054400	47055400	1.622966087622686
chr16	47054500	47055500	1.869173523137904
chr16	47054600	47055600	2.093618610912643
chr16	47054700	47055700	2.250401744609958
chr16	47054800	47055800	2.3839436006400163
chr16	47054900	47055900	2.643446666387587
chr16	47055000	47056000	2.1455903837036225
chr16	47055100	47056100	1.8295679247298797
chr16	47055200	47056200	1.9729271610198904
chr16	47055300	47056300	1.4141913229170908
chr16	47055400	47056400	0.7434852177655867
chr16	47055500	47056500	0.8219295756306245
chr16	47057400	47058400	1.7393344924316858
chr16	47057500	47058500	0.5693485070032771
chr16	47057600	47058600	0.7282482751957122
chr16	47057700	47058700	1.2319375212296932
chr16	47057800	47058800	1.2444315206858028
chr16	47057900	47058900	0.8601543986292755
chr16	47058000	47059000	1.017982326532536
chr16	47058100	47059100	1.1285459289726585
chr16	47058200	47059200	1.2920450086511477
chr16	47059200	47060200	1.0668429948433191
chr16	47059300	47060300	1.5334301194394429
chr16	47059400	47060400	1.2044350119115907
chr16	47059500	47060500	1.2525847948563522
chr16	47059600	47060600	1.4791979794413816
chr16	47059700	47060700	1.6874966936706477
chr16	47059800	47060800	2.076123471203847
chr16	47059900	47060900	1.8618661359945623
chr16	47060000	47061000	1.685513272761856
chr16	47060100	47061100	1.3611619018284171
chr16	47060200	47061200	1.320817893891737
chr16	47060300	47061300	1.1045622258958434
chr16	47060400	47061400	1.1314200428384014
chr16	47060500	47061500	1.6681952861285565
chr16	47060600	47061600	2.195187980303475
chr16	47060700	47061700	2.323752821855277
chr16	47060800	47061800	2.084185141310584
chr16	47060900	47061900	1.943919817383892
chr16	47061000	47062000	2.118999216901437
chr16	47061100	47062100	2.11488362379337
chr16	47061200	47062200	1.7957751449484798
chr16	47061300	47062300	1.7960064719412014
chr16	47061400	47062400	1.9486190856822632
chr16	47061500	47062500	1.4318905065168546
chr16	47061600	47062600	1.025651166038693
chr16	47061700	47062700	1.1654255692053344
chr16	47061800	47062800	1.4894847397917963
chr16	47061900	47062900	1.361606926258989
chr16	47062000	47063000	1.207784970913693
chr16	47062100	47063100	2.010840389526789
chr16	47062200	47063200	2.083542457027204
chr16	47062300	47063300	1.5769000867345515
chr16	47062400	47063400	1.0511226102473967
chr16	47062500	47063500	0.904123809860216
chr16	47062600	47063600	0.487473422352844
chr16	47062700	47063700	-0.13987702506760796
chr16	47062800	47063800	-0.6167779952464797
chr16	47062900	47063900	0.13290446036723352
chr16	47063000	47064000	0.0207240640070691
chr16	47063100	47064100	0.0703864475121963
chr16	47063200	47064200	-0.35682896814931064
chr16	47063300	47064300	-0.3003631046303957
chr16	47063400	47064400	0.14791919788976274
chr16	47063500	47064500	0.29937813035960953
chr16	47063600	47064600	0.4632706326704134
chr16	47063700	47064700	0.7355535485285095
chr16	47063800	47064800	0.8544329711555735
chr16	47063900	47064900	0.9533764132290948
chr16	47064000	47065000	1.3780726242759316
chr16	47064100	47065100	0.5642156544340063
chr16	47064200	47065200	0.7933159450167567
chr16	47064300	47065300	1.1371564095305846
chr16	47064400	47065400	0.7561047701376695
chr16	47064500	47065500	0.11046388447755663
chr16	47064600	47065600	0.15010249356093305
chr16	47064700	47065700	0.039270640017854685
chr16	47064800	47065800	0.057435760902236135
chr16	47064900	47065900	-0.27609662240016114
chr16	47065000	47066000	-0.7423916551128149
chr16	47065100	47066100	-0.5391962133639008
chr16	47065200	47066200	-0.2486130342026004
chr16	47065300	47066300	-0.6051902675262084
chr16	47065400	47066400	-0.29755815261866403
chr16	47065500	47066500	0.2963776344063024
chr16	47065600	47066600	0.7517610791264717
chr16	47065700	47066700	0.9638097575736128
chr16	47065800	47066800	1.5125806486339788
chr16	47065900	47066900	0.8697062832587944
chr16	47066000	47067000	0.6166890282880664
chr16	47066100	47067100	1.1540467413115658
chr16	47066200	47067200	1.2405911995435877
chr16	47066300	47067300	1.4283655695740602
chr16	47066400	47067400	1.857437787346368
chr16	47066500	47067500	2.1503147964780736
chr16	47066600	47067600	2.2733065534423496
chr16	47066700	47067700	2.04493157889701
chr16	47066800	47067800	0.86440822198902
chr16	47066900	47067900	1.5180388504072075
chr16	47067000	47068000	2.0618157737714244
chr16	47067100	47068100	1.555431880632082
chr16	47067200	47068200	0.8876256837966946
chr16	47067300	47068300	1.1176681557598267
chr16	47067400	47068400	0.9221239314416668
chr16	47067500	47068500	0.7579018068033084
chr16	47067600	47068600	-0.07236266395758979
chr16	47067700	47068700	0.3492818926758534
chr16	47067800	47068800	0.6321979214879476
chr16	47067900	47068900	0.6176929295356709
chr16	47068000	47069000	0.5060605886811244
chr16	47068100	47069100	1.3979121227066444
chr16	47068200	47069200	1.9200963634900408
chr16	47068300	47069300	1.8344551330089989
chr16	47068400	47069400	1.6969815912791981
chr16	47068500	47069500	1.3426006734868805
chr16	47068600	47069600	1.5818094654881867
chr16	47068700	47069700	1.0152955022768917
chr16	47068800	47069800	1.4683758216510572
chr16	47068900	47069900	0.9745399303424622
chr16	47069000	47070000	1.0154036045891621
chr16	47069100	47070100	0.12254251899481305
chr16	47069200	47070200	-0.2820351296196449
chr16	47069300	47070300	-0.16218143489634376
chr16	47069400	47070400	-0.6678384135065597
chr16	47069500	47070500	-0.9647407056969892
chr16	47069600	47070600	-0.7084809960317325
chr16	47069700	47070700	-0.6122058438252074
chr16	47069800	47070800	-0.7002602918134899
chr16	47069900	47070900	-0.5965992913112145
chr16	47070000	47071000	-0.5756070794791666
chr16	47070100	47071100	-0.532830656839858
chr16	47070200	47071200	-0.04328786303319547
chr16	47070300	47071300	-0.4732536015092616
chr16	47071400	47072400	1.5903804756966808
chr16	47071500	47072500	1.3364861154184358
chr16	47071600	47072600	1.3858707389610612
chr16	47071700	47072700	0.5575547950475795
chr16	47071800	47072800	-0.17647340273123427
chr16	47071900	47072900	-0.17477240121424426
chr16	47072000	47073000	-0.04556597670608208
chr16	47072100	47073100	-0.4424704770051864
chr16	47072200	47073200	0.1328735676954839
chr16	47072300	47073300	-0.3668870093471822
chr16	47072400	47073400	-0.4033756127812977
chr16	47072500	47073500	-0.13206698644879653
chr16	47072600	47073600	-0.030692720814904286
chr16	47072700	47073700	0.8597966870877563
chr16	47072800	47073800	0.8748874303277896
chr16	47072900	47073900	1.2625785815779034
chr16	47073000	47074000	1.3426511193599069
chr16	47073100	47074100	1.2528036104815559
chr16	47073200	47074200	1.1045716179362108
chr16	47073300	47074300	1.3638860569056086
chr16	47073400	47074400	1.4279107815714014
chr16	47073500	47074500	1.0738471394423352
chr16	47073600	47074600	1.2263518391087649
chr16	47073700	47074700	0.7306265214788337
chr16	47073800	47074800	0.6313591871055337
chr16	47074900	47075900	-0.28256110899684883
chr16	47075000	47076000	0.11330089520364357
chr16	47075100	47076100	-0.057584447677252015
chr16	47075200	47076200	-0.1356733177379892
chr16	47075300	47076300	-0.5692724927665999
chr16	47075400	47076400	0.12848689121332646
chr16	47075500	47076500	0.3011742225351499
chr16	47075600	47076600	0.9802832231806335
chr16	47075700	47076700	0.8841719771776856
chr16	47075800	47076800	1.172890815294526
chr16	47075900	47076900	1.0012947228328752
chr16	47076000	47077000	0.7959256193746356
chr16	47076100	47077100	0.6564144946980992
chr16	47076200	47077200	0.9210948739228696
chr16	47076300	47077300	1.4882950684488958
chr16	47076400	47077400	1.7717700092637902
chr16	47076500	47077500	1.6433828443001048
chr16	47076600	47077600	1.5015151285083967
chr16	47076700	47077700	1.1185474842488463
chr16	47076800	47077800	1.1475570237631592
chr16	47076900	47077900	1.3670373482991378
chr16	47077000	47078000	2.354063251387271
chr16	47077100	47078100	2.350468025322185
chr16	47077200	47078200	2.501200436687011
chr16	47077300	47078300	2.6578883037561183
chr16	47077400	47078400	2.2971925695187183
chr16	47077500	47078500	2.2740105543479108
chr16	47077600	47078600	2.0623724922409954
chr16	47077700	47078700	2.5549737970877664
chr16	47077800	47078800	2.6106549024647965
chr16	47077900	47078900	2.873300792230028
chr16	47078000	47079000	2.5544171700111407
chr16	47078100	47079100	2.8599952373636643
chr16	47078200	47079200	2.6316404855098696
chr16	47079300	47080300	-1.3123059048407475
chr16	47079400	47080400	-1.705894202669748
chr16	47079500	47080500	-2.16667046754824
chr16	47079600	47080600	-2.7450374992675464
chr16	47079700	47080700	-3.5444641223137836
chr16	47079800	47080800	-3.258730732007134
chr16	47079900	47080900	-2.685030182507155
chr16	47080000	47081000	-2.9109718823015474
chr16	47080100	47081100	-2.6279265602107493
chr16	47080200	47081200	-2.543634513020854
chr16	47080300	47081300	-2.72851136661298
chr16	47080400	47081400	-2.125428696317294
chr16	47080500	47081500	-1.600020575408054
chr16	47080600	47081600	-1.1158433197235265
chr16	47080700	47081700	-0.2414602284219561
chr16	47080800	47081800	-0.11687390075319275
chr16	47080900	47081900	-0.7982380268519194
chr16	47081000	47082000	-0.6445106434905145
chr16	47081100	47082100	-1.0215369112946102
chr16	47081200	47082200	-0.9262434401970794
chr16	47081300	47082300	-1.0283170674216502
chr16	47081400	47082400	-0.7409267726358482
chr16	47081500	47082500	-1.1004393965329355
chr16	47081600	47082600	-1.2958743578089809
chr16	47081700	47082700	-1.35865395169044
chr16	47081800	47082800	-1.1587576919199511
chr16	47081900	47082900	-0.5048242864324098
chr16	47082000	47083000	-0.4598075840526612
chr16	47082100	47083100	-0.49555223063364706
chr16	47082200	47083200	-0.1534722405671481
chr16	47082300	47083300	0.6950840620415201
chr16	47082400	47083400	0.6110152374526799
chr16	47082500	47083500	1.3376995068738575
chr16	47082600	47083600	2.168580823821748
chr16	47082700	47083700	2.7731553795044745
chr16	47082800	47083800	2.7823516358013642
chr16	47082900	47083900	2.36366536125703
chr16	47083000	47084000	2.94815983172377
chr16	47083100	47084100	3.3876392190364886
chr16	47083200	47084200	3.589199723569025
chr16	47083300	47084300	3.5306161714915283
chr16	47083400	47084400	3.1677321072632805
chr16	47083500	47084500	2.6619267701675544
chr16	47083600	47084600	2.181088241780171
chr16	47083700	47084700	1.4752666103681191
chr16	47083800	47084800	1.2795022314988465
chr16	47083900	47084900	1.492352057987249
chr16	47084000	47085000	0.5880142158318947
chr16	47084100	47085100	0.5792210696752632
chr16	47084200	47085200	0.2409542848906102
chr16	47084300	47085300	0.4860157311837469
chr16	47084400	47085400	0.4957561955679479
chr16	47084500	47085500	0.35213339211421685
chr16	47084600	47085600	0.17348226692613508
chr16	47084700	47085700	0.5444840984198438
chr16	47084800	47085800	-0.1148110481992145
chr16	47084900	47085900	-0.1163575347088767
chr16	47085000	47086000	0.7117788251813033
chr16	47085100	47086100	1.3583323518578727
chr16	47085200	47086200	1.1411817451466135
chr16	47085300	47086300	1.3047046345549738
chr16	47085400	47086400	1.4224009406368725
chr16	47085500	47086500	1.703746035106864
chr16	47085600	47086600	1.3562812448828805
chr16	47085700	47086700	0.6366710357765764
chr16	47085800	47086800	1.0045286765524688
chr16	47085900	47086900	1.1840230037607478
chr16	47086000	47087000	0.26713957114229553
chr16	47086100	47087100	-0.5551149796708742
chr16	47086200	47087200	-0.36050794843088907
chr16	47086300	47087300	-1.1418433913821684
chr16	47086400	47087400	-0.7518341643227509
chr16	47086500	47087500	-1.2313193944540757
chr16	47086600	47087600	-1.1606445424334972
chr16	47086700	47087700	-0.9864401122027768
chr16	47086800	47087800	-0.5015423373628538
chr16	47086900	47087900	-0.6919870177981627
chr16	47087000	47088000	0.13460238446579825
chr16	47087100	47088100	0.28028624016448805
chr16	47087200	47088200	0.5039493244499779
chr16	47087300	47088300	0.9182015233558586
chr16	47087400	47088400	0.5913126461822029
chr16	47087500	47088500	1.159383960847782
chr16	47087600	47088600	1.3771989001286489
chr16	47087700	47088700	1.7162395182362067
chr16	47087800	47088800	1.2907503880638378
chr16	47087900	47088900	0.9451935586629552
chr16	47088000	47089000	0.9031396700226465
chr16	47088100	47089100	0.9323387705700102
chr16	47088200	47089200	0.4166985861025021
chr16	47088300	47089300	-0.24432032495436834
chr16	47088400	47089400	-0.34497194312206997
chr16	47088500	47089500	-1.2223387561409549
chr16	47088600	47089600	-1.1626039233072891
chr16	47088700	47089700	-1.2865863902238068
chr16	47088800	47089800	-0.8891465350196481
chr16	47088900	47089900	-0.1537685140902888
chr16	47089000	47090000	-0.2776934417139214
chr16	47089100	47090100	-0.465588318523866
chr16	47089200	47090200	0.006957880633705605
chr16	47089300	47090300	0.00864164405273031
chr16	47089400	47090400	0.4272841655537304
chr16	47089500	47090500	0.4364096016176744
chr16	47089600	47090600	0.2639573935372885
chr16	47089700	47090700	0.8688582753914753
chr16	47089800	47090800	0.3951975484849234
chr16	47089900	47090900	0.3728456490186227
chr16	47090000	47091000	-0.06786227141557401
chr16	47090100	47091100	0.0519312149762028
chr16	47090200	47091200	-0.2494533359024625
chr16	47090300	47091300	-0.4757779283280242
chr16	47090400	47091400	-0.5817985533969429
chr16	47090500	47091500	-0.12141356054785644
chr16	47090600	47091600	0.025077605557959768
chr16	47090700	47091700	-0.4267277718943079
chr16	47090800	47091800	-0.2203711663285393
chr16	47090900	47091900	-0.4256047497746726
chr16	47091000	47092000	-0.3162345978940228
chr16	47091900	47092900	0.09721420133308332
chr16	47092000	47093000	-0.014162882490838087
chr16	47092100	47093100	0.47566095911929
chr16	47092200	47093200	0.12168121027392705
chr16	47092300	47093300	-0.18191005906067054
chr16	47092400	47093400	-0.02211197745883964
chr16	47092500	47093500	0.16770807379948516
chr16	47092600	47093600	0.06305404659503526
chr16	47092700	47093700	0.7970847829483764
chr16	47092800	47093800	1.4892691574308876
chr16	47092900	47093900	1.3853186202296992
chr16	47093000	47094000	1.6485260753690254
chr16	47093100	47094100	1.2594319520729391
chr16	47093200	47094200	1.1003390028983302
chr16	47094500	47095500	1.1669807730001254
chr16	47094600	47095600	1.0398896326795997
chr16	47094700	47095700	0.9554875243098924
chr16	47094800	47095800	0.22452444699807275
chr16	47094900	47095900	-0.65492433226922
chr16	47095000	47096000	-1.3826003776319353
chr16	47095100	47096100	-1.457765338236492
chr16	47095200	47096200	-0.9523407233506253
chr16	47095300	47096300	-1.191160462737336
chr16	47095400	47096400	-1.3072501910000651
chr16	47095500	47096500	-1.187034627905252
chr16	47095600	47096600	-1.241097002215983
chr16	47095700	47096700	-0.7043470560719821
chr16	47095800	47096800	-0.310727944620632
chr16	47095900	47096900	0.5901495916227637
chr16	47096000	47097000	1.2801546518331832
chr16	47096100	47097100	0.9244034292402864
chr16	47096200	47097200	0.815547323896985
chr16	47096300	47097300	1.6411002261795729
chr16	47096400	47097400	2.0098255338929563
chr16	47096500	47097500	2.05609869969786
chr16	47096600	47097600	2.018044283871649
chr16	47096700	47097700	1.9887562706632864
chr16	47096800	47097800	2.4228250539988525
chr16	47096900	47097900	1.981293247038964
chr16	47097000	47098000	1.6489166968045947
chr16	47097100	47098100	1.7707696590248705
chr16	47097200	47098200	1.5821947765536335
chr16	47097300	47098300	1.2392944587041559
chr16	47097400	47098400	1.414497111301936
chr16	47097500	47098500	1.4227859123426392
chr16	47097600	47098600	1.8224550775360813
chr16	47097700	47098700	1.6096586320518054
chr16	47097800	47098800	1.7183820517442805
chr16	47097900	47098900	1.6344638209478093
chr16	47098000	47099000	2.0716577331136
chr16	47098100	47099100	2.1548221407014982
chr16	47098200	47099200	2.51213721444268
chr16	47098300	47099300	2.5379818466368547
chr16	47098400	47099400	2.2116455838170026
chr16	47098500	47099500	1.968242095836209
chr16	47098600	47099600	1.5115083869496044
chr16	47098700	47099700	1.303383498667009
chr16	47098800	47099800	1.3240492107528323
chr16	47098900	47099900	0.9484855932894068
chr16	47099000	47100000	0.6270367119752325
chr16	47099100	47100100	0.39010893546762
chr16	47100000	47101000	1.0637135648698486
chr16	47100100	47101100	0.6163836270572784
chr16	47100300	47101300	-0.1052559275706008
chr16	47100500	47101500	0.3077945946548438
chr16	47100600	47101600	0.2590453249686809
chr16	47100700	47101700	-0.01037530239829978
chr16	47102600	47103600	-0.3103616704821362
chr16	47102700	47103700	0.09080846959297784
chr16	47102800	47103800	0.44751759305304895
chr16	47102900	47103900	0.3779145325298815
chr16	47103000	47104000	-0.05986202906641068
chr16	47103100	47104100	-0.1153402551722085
chr16	47103200	47104200	-0.15654695763746587
chr16	47103300	47104300	-0.5136922317182647
chr16	47103400	47104400	-0.9358937916477232
chr16	47103500	47104500	-1.376802842219038
chr16	47103600	47104600	-1.3649420856775345
chr16	47103700	47104700	-1.3876940310915524
chr16	47103800	47104800	-1.874008305889282
chr16	47103900	47104900	-1.5610096729631753
chr16	47104000	47105000	-1.2668405014793156
chr16	47104100	47105100	-1.633529637896774
chr16	47104200	47105200	-1.4413339917093653
chr16	47104300	47105300	-1.1979848997155418
chr16	47104400	47105400	-1.4639201373674076
chr16	47104500	47105500	-1.318583594952768
chr16	47104600	47105600	-1.9025562118167283
chr16	47104700	47105700	-1.8747133630588253
chr16	47104800	47105800	-1.1039132122446336
chr16	47104900	47105900	-0.3749711471567822
chr16	47105000	47106000	-0.5191017738435734
chr16	47105100	47106100	0.4026299984399583
chr16	47105200	47106200	0.6091776159037199
chr16	47105300	47106300	0.12760659463881238
chr16	47105400	47106400	0.5330069270910905
chr16	47105500	47106500	1.0171594676092774
chr16	47105600	47106600	1.6237947647055655
chr16	47105700	47106700	1.6489183915862584
chr16	47105800	47106800	1.2973218991993989
chr16	47105900	47106900	0.4379045328806913
chr16	47106000	47107000	0.5250216112040733
chr16	47106100	47107100	0.7870651505759393
chr16	47106200	47107200	0.3084570460924471
chr16	47106300	47107300	1.05451988552028
chr16	47106400	47107400	0.8557822980669401
chr16	47106500	47107500	0.9660179387531984
chr16	47106600	47107600	1.039296171241988
chr16	47106700	47107700	1.0680108852262276
chr16	47106800	47107800	0.7127130207849476
chr16	47106900	47107900	1.4672481468052208
chr16	47107000	47108000	1.3308563795788806
chr16	47107100	47108100	0.9522087827025872
chr16	47107200	47108200	0.9629240460503402
chr16	47107300	47108300	0.05280011054725785
chr16	47107400	47108400	-0.021924930302125983
chr16	47107500	47108500	0.1835325221510659
chr16	47107600	47108600	0.2097143955831917
chr16	47107700	47108700	-0.595932733306916
chr16	47107800	47108800	-0.5055330146521455
chr16	47107900	47108900	-0.812595310345953
chr16	47108000	47109000	-1.6488355191439685
chr16	47108100	47109100	-1.4170943756485186
chr16	47108200	47109200	-0.8536368746962057
chr16	47108300	47109300	-0.08357433191185963
chr16	47108400	47109400	0.8407945671463153
chr16	47108500	47109500	0.338487601097764
chr16	47108600	47109600	0.3630309859162199
chr16	47108700	47109700	1.4916774647616564
chr16	47108800	47109800	1.50996739453876
chr16	47108900	47109900	0.9990293972294172
chr16	47109000	47110000	1.7694321290070558
chr16	47109100	47110100	1.8169662862130136
chr16	47109200	47110200	1.4291035141773076
chr16	47109300	47110300	1.1979428277250088
chr16	47109400	47110400	0.5421818837501579
chr16	47109500	47110500	0.6618439745973439
chr16	47109600	47110600	-0.02622144115706343
chr16	47109700	47110700	-0.5145480792001736
chr16	47109800	47110800	0.05219927837188552
chr16	47109900	47110900	-0.2194077798714675
chr16	47110000	47111000	-0.2888844907557427
chr16	47110100	47111100	-0.7466741276807756
chr16	47110200	47111200	-1.0277821000076457
chr16	47110300	47111300	-0.983810564382249
chr16	47110400	47111400	-1.7085622993124898
chr16	47110500	47111500	-1.8415564156393025
chr16	47110600	47111600	-1.0386294306875523
chr16	47110700	47111700	-1.3430141452908089
chr16	47110800	47111800	-1.9353149279942103
chr16	47110900	47111900	-1.4917845758981338
chr16	47111000	47112000	-1.4418096557727835
chr16	47111100	47112100	-1.6005565274432858
chr16	47111200	47112200	-1.3899186666598835
chr16	47111300	47112300	-1.7391982743451553
chr16	47111400	47112400	-1.161365211597969
chr16	47111500	47112500	-0.05251975797234019
chr16	47111600	47112600	-0.4719536329881774
chr16	47111700	47112700	-0.04057358214357528
chr16	47111800	47112800	-0.1281476746954991
chr16	47111900	47112900	0.06714500342333986
chr16	47112000	47113000	-0.3177726872221698
chr16	47112100	47113100	0.27096404619087083
chr16	47112200	47113200	-0.07045594098907018
chr16	47112300	47113300	-0.4855806155007648
chr16	47112400	47113400	0.2645596127305102
chr16	47112500	47113500	-0.9546312685600079
chr16	47115800	47116800	-0.4471907058557661
chr16	47115900	47116900	-1.327024807795686
chr16	47116000	47117000	-1.0089263653971687
chr16	47116100	47117100	-1.4066955126412135
chr16	47116200	47117200	-1.6629170423085509
chr16	47116300	47117300	-1.6789696314617988
chr16	47116400	47117400	-1.7231951399988443
chr16	47116500	47117500	-1.8298651967914024
chr16	47116600	47117600	-1.6001670217187698
chr16	47116700	47117700	-1.539196226811119
chr16	47116800	47117800	-1.4655145625230643
chr16	47116900	47117900	-0.7208272261591141
chr16	47117000	47118000	-0.6391832313330731
chr16	47117100	47118100	0.21286112382634487
chr16	47117200	47118200	-0.008703157595611726
chr16	47117300	47118300	0.24047175525809164
chr16	47117400	47118400	0.4672989843001296
chr16	47117500	47118500	0.7066266858613919
chr16	47117600	47118600	0.2968146791771562
chr16	47117700	47118700	-0.11846516837899287
chr16	47117800	47118800	-0.5899114815451824
chr16	47117900	47118900	-1.042392834581146
chr16	47118000	47119000	-1.572969563235954
chr16	47118100	47119100	-1.9266769860862216
chr16	47118200	47119200	-1.3562852894428437
chr16	47118300	47119300	-1.3446265275272955
chr16	47118400	47119400	-0.7748754880739868
chr16	47118500	47119500	-1.3680203565072595
chr16	47119200	47120200	-0.5871184649637172
chr16	47119300	47120300	-0.614050534682031
chr16	47119400	47120400	-0.7587614936194411
chr16	47119500	47120500	-0.9144657199583892
chr16	47119600	47120600	-0.3192648902763331
chr16	47119700	47120700	-0.6010631103557321
chr16	47119800	47120800	-1.1336797345778926
chr16	47119900	47120900	-1.215357097337076
chr16	47120000	47121000	-0.5111644560281843
chr16	47120100	47121100	-0.671442323421468
chr16	47120200	47121200	-0.6579016093552988
chr16	47120300	47121300	-0.6485717676789193
chr16	47120400	47121400	-0.7045809509467297
chr16	47120500	47121500	-0.8044034032429643
chr16	47120600	47121600	-1.1858761885509637
chr16	47120700	47121700	-0.24685869213828798
chr16	47120800	47121800	0.05815565652552605
chr16	47120900	47121900	0.21436223897586185
chr16	47121000	47122000	-0.21128280008669215
chr16	47121100	47122100	0.10743263611286674
chr16	47121200	47122200	-0.8541596293048518
chr16	47121300	47122300	-0.43926159206443705
chr16	47121400	47122400	-0.29992469153693435
chr16	47121500	47122500	0.024122149435602036
chr16	47121600	47122600	0.26630460180662713
chr16	47121700	47122700	0.2678877109890518
chr16	47121800	47122800	1.2908897725752075
chr16	47121900	47122900	1.5165854150210374
chr16	47122000	47123000	1.228945506072019
chr16	47122100	47123100	0.9464516700442486
chr16	47122200	47123200	1.698970945061768
chr16	47122300	47123300	1.2359135050244532
chr16	47122400	47123400	0.91462796867172
chr16	47122500	47123500	1.3624064127923377
chr16	47122600	47123600	1.3328630873585436
chr16	47122700	47123700	1.0621537086604538
chr16	47122800	47123800	-0.014121249705172444
chr16	47122900	47123900	-0.006160653247079661
chr16	47123000	47124000	0.20691244922774454
chr16	47123100	47124100	-0.10363393840822832
chr16	47123200	47124200	0.03262439229638747
chr16	47123300	47124300	0.009635478724914373
chr16	47123400	47124400	-0.21463594504259376
chr16	47123500	47124500	-0.6904132095934971
chr16	47123600	47124600	-0.9897645195137073
chr16	47123700	47124700	-0.9324752032909692
chr16	47123800	47124800	-0.7873693871231118
chr16	47123900	47124900	-0.4105876932784938
chr16	47124000	47125000	-1.347482348865676
chr16	47124100	47125100	-0.8769960793255278
chr16	47124200	47125200	-0.6731958080181221
chr16	47124300	47125300	-0.8074336628738845
chr16	47124400	47125400	-0.9940763285014398
chr16	47124500	47125500	-0.6296339885953802
chr16	47124600	47125600	-0.6127567939380512
chr16	47124700	47125700	-0.3690540478603419
chr16	47124800	47125800	-0.2268611020036829
chr16	47124900	47125900	-0.8327856997487973
chr16	47125000	47126000	0.6362552026235451
chr16	47125100	47126100	0.2732827162083529
chr16	47125200	47126200	-0.1484871789621811
chr16	47125300	47126300	0.29716197394230576
chr16	47125400	47126400	0.5560886548317894
chr16	47125500	47126500	0.019610151938136484
chr16	47125600	47126600	0.07044816868998137
chr16	47125700	47126700	-0.04947738011503528
chr16	47125800	47126800	-0.6021543417374311
chr16	47125900	47126900	-0.4836333534634038
chr16	47126000	47127000	-1.3425900370413824
chr16	47126100	47127100	-0.3486302918299177
chr16	47126200	47127200	-0.6608704519663645
chr16	47126300	47127300	-1.1026100842397664
chr16	47126400	47127400	-0.4568239040061522
chr16	47126500	47127500	-0.3944719355552974
chr16	47126600	47127600	-0.9270409135685296
chr16	47126700	47127700	-1.0606167615964597
chr16	47126800	47127800	-0.6838426018776821
chr16	47126900	47127900	-0.6120554077127054
chr16	47127000	47128000	-0.31697815906083837
chr16	47127100	47128100	-1.4267018388232795
chr16	47127200	47128200	-0.983830063528803
chr16	47127300	47128300	-0.4395107035454137
chr16	47127400	47128400	-0.432624352304411
chr16	47127500	47128500	0.5491137446048971
chr16	47127600	47128600	1.1264532583301514
chr16	47127700	47128700	0.875010511515629
chr16	47127800	47128800	1.1686214838279665
chr16	47127900	47128900	1.419454631981058
chr16	47128000	47129000	1.137465118698098
chr16	47128100	47129100	1.7447446439442782
chr16	47128200	47129200	1.274686266071298
chr16	47128300	47129300	0.7256549545960583
chr16	47128400	47129400	0.3881284087168829
chr16	47128500	47129500	-0.28147582170783075
chr16	47128600	47129600	-1.2510997195296607
chr16	47128700	47129700	-1.158080919121013
chr16	47128800	47129800	-1.0952003559645185
chr16	47128900	47129900	-1.6607562604089685
chr16	47129000	47130000	-1.6037217223682627
chr16	47129100	47130100	-1.6905042955889615
chr16	47129200	47130200	-1.1028634032590816
chr16	47129300	47130300	-0.4818858999310302
chr16	47129400	47130400	-0.7719680992060272
chr16	47129500	47130500	-0.6141183466798411
chr16	47129600	47130600	0.2814157077066077
chr16	47129700	47130700	0.5739530713753044
chr16	47129800	47130800	0.4605825935266269
chr16	47129900	47130900	0.1869336138514078
chr16	47130000	47131000	0.15777411893416246
chr16	47130100	47131100	-0.059683256023350235
chr16	47130200	47131200	-0.4469921940381421
chr16	47130300	47131300	-0.912767111273386
chr16	47130400	47131400	-0.8539762149691615
chr16	47130500	47131500	-1.1359020927192656
chr16	47130600	47131600	-0.9116920408181504
chr16	47130700	47131700	-1.206762893894734
chr16	47130800	47131800	-0.8136807713807612
chr16	47130900	47131900	-0.17815811834285514
chr16	47131000	47132000	0.4925696409823619
chr16	47131100	47132100	0.5404254386186015
chr16	47131200	47132200	-0.0133219911963916
chr16	47131300	47132300	-0.05807838764281504
chr16	47131400	47132400	-0.3750027519915508
chr16	47131500	47132500	0.01173690523254391
chr16	47131600	47132600	-0.15672588423702988
chr16	47131700	47132700	-0.2066421275599986
chr16	47131800	47132800	-0.7347016808319298
chr16	47131900	47132900	-1.8280797369134247
chr16	47132000	47133000	-1.8227233746857003
chr16	47132100	47133100	-1.693145196592874
chr16	47132200	47133200	-1.3433174344711092
chr16	47132300	47133300	-0.9661088640972192
chr16	47132400	47133400	-0.7232156768570838
chr16	47132500	47133500	-0.9802162002045924
chr16	47132600	47133600	-1.0012115344527173
chr16	47132700	47133700	-0.34185214540248304
chr16	47132800	47133800	-0.25138973154513783
chr16	47132900	47133900	0.4909884044894699
chr16	47133000	47134000	-0.0070997486058471445
chr16	47133100	47134100	-0.248239732892837
chr16	47133200	47134200	0.4165817481276065
chr16	47133300	47134300	0.10227393328638312
chr16	47133400	47134400	0.2019392270292077
chr16	47133500	47134500	0.1065982611744831
chr16	47133600	47134600	0.07935120659494521
chr16	47133700	47134700	-0.24253232432407704
chr16	47133800	47134800	-0.3146161453016424
chr16	47133900	47134900	-0.2707507306953623
chr16	47134000	47135000	0.1040014806107303
chr16	47134100	47135100	0.5123898156468444
chr16	47134200	47135200	0.2405198630307452
chr16	47134300	47135300	0.4979862884988062
chr16	47134400	47135400	-0.09754341510195147
chr16	47134500	47135500	0.07930578272666965
chr16	47134600	47135600	-0.17508074151337272
chr16	47134700	47135700	-0.22127383315309845
chr16	47134800	47135800	0.08643198327430009
chr16	47134900	47135900	0.12495853915761555
chr16	47135000	47136000	-0.555269783723998
chr16	47135100	47136100	-0.8311250120500017
chr16	47135200	47136200	-0.7098490411883362
chr16	47135300	47136300	-0.3215937153548293
chr16	47135400	47136400	0.2194344859650485
chr16	47135500	47136500	0.33920484168433823
chr16	47135600	47136600	0.14790286998750093
chr16	47135700	47136700	0.09196106260371796
chr16	47135800	47136800	-0.2722226122484892
chr16	47135900	47136900	-0.4641389935737647
chr16	47136000	47137000	-0.8029124919875853
chr16	47136100	47137100	-0.5617512284702227
chr16	47136200	47137200	-0.3071467308521696
chr16	47136300	47137300	-1.2482372999320348
chr16	47136400	47137400	-0.8210849360015646
chr16	47136500	47137500	-0.8786550124782574
chr16	47136600	47137600	-1.4979757206595192
chr16	47136700	47137700	-2.2038439784702275
chr16	47136800	47137800	-1.9826422319647985
chr16	47136900	47137900	-1.288429591430417
chr16	47137000	47138000	-0.21839292161556761
chr16	47137100	47138100	-0.7700097351639169
chr16	47137200	47138200	-0.6256512847100231
chr16	47137300	47138300	-0.4007126057990512
chr16	47137400	47138400	-0.9620406596434186
chr16	47137500	47138500	-1.337516418965059
chr16	47137600	47138600	-0.2746774091729408
chr16	47137700	47138700	0.3876338903696959
chr16	47137800	47138800	0.2202633868250448
chr16	47137900	47138900	0.4667106803504521
chr16	47138000	47139000	-0.09933146012691586
chr16	47138100	47139100	0.10405968827151146
chr16	47138200	47139200	-0.28762252071944
chr16	47138300	47139300	-0.1481617156456312
chr16	47138400	47139400	-0.3945384616187976
chr16	47138500	47139500	-0.07766694706618754
chr16	47138600	47139600	-0.1735370860348964
chr16	47138700	47139700	-0.561468477460207
chr16	47138800	47139800	-0.6609389384295845
chr16	47138900	47139900	-0.2941659827730008
chr16	47139000	47140000	-0.19184647665879104
chr16	47139100	47140100	0.1447112807439032
chr16	47139200	47140200	-0.1030433739314594
chr16	47139300	47140300	-0.5226828957042943
chr16	47139400	47140400	0.4691491233919503
chr16	47139500	47140500	0.11193269716977827
chr16	47139600	47140600	-0.0702843517989505
chr16	47139700	47140700	-0.06323397739740125
chr16	47139800	47140800	-0.037499726665868316
chr16	47139900	47140900	-0.8871322401564055
chr16	47140000	47141000	-1.350382489646117
chr16	47140100	47141100	-1.457069660525829
chr16	47140200	47141200	-1.9603085619350344
chr16	47140300	47141300	-1.128233331871215
chr16	47140400	47141400	-1.890864966333728
chr16	47140500	47141500	-1.7453628956610734
chr16	47140600	47141600	-1.8775614486318823
chr16	47140700	47141700	-1.5472045080174095
chr16	47140800	47141800	-1.2230754193955435
chr16	47140900	47141900	-1.7539009675556023
chr16	47141000	47142000	-1.8846945697578994
chr16	47141100	47142100	-1.7075708880198397
chr16	47141200	47142200	-1.2992272064575687
chr16	47141300	47142300	-1.4299663429196632
chr16	47141400	47142400	-1.4717283480497023
chr16	47141500	47142500	-1.4839880767777485
chr16	47141600	47142600	-1.1593451761043854
chr16	47141700	47142700	-1.4412097538790651
chr16	47141800	47142800	-1.5151489899272923
chr16	47141900	47142900	-0.4629470322804974
chr16	47142000	47143000	0.5805555836448553
chr16	47142100	47143100	-0.042534678608502005
chr16	47142200	47143200	0.08200769092870437
chr16	47142300	47143300	-0.7320090125037417
chr16	47142400	47143400	-0.006909788946647758
chr16	47142500	47143500	0.2770892608588363
chr16	47142600	47143600	0.5522155456869265
chr16	47142700	47143700	1.3963123771667452
chr16	47142800	47143800	1.7870205185516943
chr16	47142900	47143900	1.355817769369311
chr16	47143000	47144000	-1.253330466964061
chr16	47143100	47144100	-1.5894175180765888
chr16	47143200	47144200	-1.8181552829192
chr16	47143300	47144300	-0.723043195104462
chr16	47143400	47144400	-0.8855238233029573
chr16	47143500	47144500	-1.1765658109405936
chr16	47143600	47144600	-1.8426626576286624
chr16	47143700	47144700	-2.607262725466505
chr16	47143800	47144800	-3.0608962379078912
chr16	47143900	47144900	-3.427096446755916
chr16	47144000	47145000	-1.5845644041393985
chr16	47144100	47145100	-1.8220829363934696
chr16	47144200	47145200	-1.2621476947382522
chr16	47144300	47145300	-1.286283678459811
chr16	47144400	47145400	-1.5568066639628872
chr16	47144500	47145500	-0.7728795364332374
chr16	47144600	47145600	-0.9726962981087304
chr16	47144700	47145700	-0.5863823388945703
chr16	47144800	47145800	-0.5772114442592042
chr16	47144900	47145900	0.025737492028505463
chr16	47145000	47146000	0.6365346525183664
chr16	47145100	47146100	1.001540981532021
chr16	47145200	47146200	0.8025900654992691
chr16	47145300	47146300	-0.16293504966121186
chr16	47145400	47146400	-0.5498785053482269
chr16	47145500	47146500	-0.28945974990974704
chr16	47145600	47146600	0.36449408598403976
chr16	47145700	47146700	0.39174235496200505
chr16	47145800	47146800	1.0746976883534518
chr16	47145900	47146900	0.8972218342099845
chr16	47146000	47147000	0.4131277625422282
chr16	47146100	47147100	0.3044937132234345
chr16	47146200	47147200	1.0778172554901262
chr16	47146300	47147300	1.2609508914424958
chr16	47146400	47147400	2.0446760116500817
chr16	47146500	47147500	1.364561868407281
chr16	47146600	47147600	1.5657379616536218
chr16	47146700	47147700	1.6531648582717884
chr16	47146800	47147800	1.2430383783422014
chr16	47146900	47147900	1.5204922376282384
chr16	47147000	47148000	1.6060295121178059
chr16	47147100	47148100	2.0380818148229563
chr16	47147200	47148200	1.4689858546497458
chr16	47147300	47148300	1.9092194507211493
chr16	47147400	47148400	1.4769893465366517
chr16	47147500	47148500	1.597965241950405
chr16	47147600	47148600	1.8158301120596467
chr16	47147700	47148700	1.3000277820559665
chr16	47147800	47148800	1.2335877385349243
chr16	47147900	47148900	0.3697985684001719
chr16	47148000	47149000	0.377028994658487
chr16	47148100	47149100	0.3084531713398686
chr16	47148200	47149200	0.6062365271372762
chr16	47148300	47149300	0.7399596020674175
chr16	47148400	47149400	0.8797198536210711
chr16	47148500	47149500	0.33293908556438345
chr16	47148600	47149600	0.6499162836808383
chr16	47148700	47149700	0.9667627060012326
chr16	47148800	47149800	1.1441236639274714
chr16	47148900	47149900	1.723311099692768
chr16	47149000	47150000	2.218937082840647
chr16	47149100	47150100	2.445962077302171
chr16	47149200	47150200	2.449993046086486
chr16	47149300	47150300	2.6293680639045363
chr16	47149400	47150400	2.3932639497231767
chr16	47149500	47150500	2.72082202182963
chr16	47149600	47150600	1.5565107514321137
chr16	47149700	47150700	1.7120924234243793
chr16	47149800	47150800	1.954788862063827
chr16	47149900	47150900	2.5409914050329405
chr16	47150000	47151000	2.017606227030529
chr16	47150100	47151100	2.062497057282357
chr16	47150200	47151200	1.4104037123894475
chr16	47150300	47151300	1.1703870117677633
chr16	47150400	47151400	1.5833359006391303
chr16	47150500	47151500	1.2294461441948066
chr16	47150600	47151600	1.2723360800854824
chr16	47150700	47151700	0.4731182321079082
chr16	47150800	47151800	0.2954631585607512
chr16	47150900	47151900	-0.5205969121455134
chr16	47151000	47152000	-0.4901641843768168
chr16	47151100	47152100	-1.1790792843610738
chr16	47151200	47152200	-0.17669437749515718
chr16	47151300	47152300	-0.3441271434948045
chr16	47151400	47152400	-0.11198185185058754
chr16	47151500	47152500	0.1388862316008501
chr16	47151600	47152600	0.25321718185418024
chr16	47151700	47152700	0.8312833930296832
chr16	47151800	47152800	0.7068032346179871
chr16	47151900	47152900	1.1961677549678051
chr16	47152000	47153000	1.5103779218813842
chr16	47152100	47153100	1.6671521623846868
chr16	47152200	47153200	1.5394343498969685
chr16	47152300	47153300	1.9867894773530002
chr16	47152400	47153400	1.5992165529227351
chr16	47152500	47153500	2.077721030660564
chr16	47152600	47153600	2.5935241595053498
chr16	47152700	47153700	2.3731489672904047
chr16	47152800	47153800	2.810535582837596
chr16	47152900	47153900	2.6506911670604008
chr16	47153000	47154000	2.445579958309685
chr16	47153100	47154100	2.8380826689227097
chr16	47153200	47154200	2.412336066025727
chr16	47153300	47154300	1.9068645668443969
chr16	47153400	47154400	2.4554392315164075
chr16	47153500	47154500	1.886436941620359
chr16	47153600	47154600	1.2520319267282949
chr16	47153700	47154700	1.4509607728604994
chr16	47153800	47154800	0.7558237372699856
chr16	47153900	47154900	0.4880136428945822
chr16	47154000	47155000	0.937860621939239
chr16	47154100	47155100	0.8217934849382643
chr16	47154200	47155200	1.1997848806852704
chr16	47154300	47155300	1.1882760690607697
chr16	47154400	47155400	1.1974925711967312
chr16	47154500	47155500	1.5092521180296314
chr16	47154600	47155600	1.4687813906238856
chr16	47154700	47155700	1.320853848529333
chr16	47154800	47155800	2.246500694989983
chr16	47154900	47155900	2.38676719687834
chr16	47155000	47156000	2.075300096847864
chr16	47155100	47156100	2.126332592108389
chr16	47155200	47156200	2.19779280942446
chr16	47155300	47156300	2.304482123659814
chr16	47155400	47156400	2.083402316755921
chr16	47155500	47156500	2.6120424483273585
chr16	47155600	47156600	2.5120123148597377
chr16	47155700	47156700	2.540930412326566
chr16	47155800	47156800	2.2155504209272547
chr16	47155900	47156900	2.292339466525014
chr16	47156000	47157000	2.517103780365981
chr16	47156100	47157100	2.7401462916517687
chr16	47156200	47157200	2.8271712687229864
chr16	47156300	47157300	3.2156569489254068
chr16	47156400	47157400	3.445821902822563
chr16	47156500	47157500	2.975310020549492
chr16	47156600	47157600	2.8080947829277614
chr16	47156700	47157700	2.4593086730666767
chr16	47156800	47157800	1.6212624569078824
chr16	47156900	47157900	1.463503158245108
chr16	47157000	47158000	1.0778191543814293
chr16	47157100	47158100	0.22514408506454373
chr16	47157200	47158200	0.4571344653034201
chr16	47157300	47158300	0.4074549257373589
chr16	47157400	47158400	-0.1293548835947251
chr16	47157500	47158500	-0.11812993307314645
chr16	47157600	47158600	-0.013227890831167979
chr16	47157700	47158700	0.8907378534394516
chr16	47157800	47158800	1.3671691527397911
chr16	47157900	47158900	1.8094730469602
chr16	47158000	47159000	2.5720893413031396
chr16	47158100	47159100	3.0928437702035807
chr16	47158200	47159200	3.270323665897981
chr16	47158300	47159300	2.953675021650956
chr16	47158400	47159400	3.0427762999811065
chr16	47158500	47159500	2.6851567034742767
chr16	47158600	47159600	3.238046438819983
chr16	47158700	47159700	2.8061297126604985
chr16	47158800	47159800	2.6745860713853977
chr16	47158900	47159900	2.3098152895200483
chr16	47159000	47160000	1.8124490881852842
chr16	47159100	47160100	2.098698874411212
chr16	47160200	47161200	1.6291902682818522
chr16	47160300	47161300	1.1452482303737526
chr16	47160400	47161400	0.9083346843560732
chr16	47160500	47161500	0.9096080424714804
chr16	47160600	47161600	1.4250688644150482
chr16	47160700	47161700	1.1216942905952327
chr16	47160800	47161800	1.81815475727528
chr16	47160900	47161900	1.5500170356709546
chr16	47161000	47162000	1.466863812790365
chr16	47161100	47162100	1.3464471441813792
chr16	47161200	47162200	1.4905379740621476
chr16	47161300	47162300	1.011974649810134
chr16	47161400	47162400	1.4385604350093093
chr16	47161500	47162500	1.1563686397454218
chr16	47161600	47162600	0.6509694642114764
chr16	47161700	47162700	1.597747922375003
chr16	47161800	47162800	1.3478184215145128
chr16	47161900	47162900	1.7677083261818411
chr16	47162000	47163000	1.9108513923305264
chr16	47162100	47163100	1.9593957774806785
chr16	47162200	47163200	1.9411441202746749
chr16	47162300	47163300	2.7600246745031045
chr16	47162400	47163400	2.3739846285095507
chr16	47162500	47163500	2.5271452524372653
chr16	47162600	47163600	2.795184166346472
chr16	47162700	47163700	2.4099736288617875
chr16	47162800	47163800	2.5272282235124317
chr16	47162900	47163900	2.2409060083753567
chr16	47163000	47164000	1.8971155847752033
chr16	47163100	47164100	1.6827768825155376
chr16	47163200	47164200	1.539825032418497
chr16	47166200	47167200	-0.4782064461990015
chr16	47166300	47167300	0.4191909712427972
chr16	47166400	47167400	0.1245095380013862
chr16	47166500	47167500	0.6464601333014637
chr16	47166600	47167600	0.9071790362680622
chr16	47166800	47167800	1.8716227981100717
chr16	47166900	47167900	2.0771344000075422
chr16	47167000	47168000	2.228481409047749
chr16	47167100	47168100	2.4917983701224258
chr16	47167200	47168200	2.7054059077483146
chr16	47167300	47168300	2.4144151754692813
chr16	47167400	47168400	2.289477620268519
chr16	47167500	47168500	2.0654574476125984
chr16	47168600	47169600	-0.6119638237002495
chr16	47168700	47169700	-0.4612957088114502
chr16	47168800	47169800	-0.0585153615716827
chr16	47168900	47169900	-0.09687753321293804
chr16	47169000	47170000	0.3513698464863607
chr16	47169100	47170100	0.4225834144467768
chr16	47169200	47170200	0.9319849866783572
chr16	47169300	47170300	0.447167821247522
chr16	47169400	47170400	0.9519023199176792
chr16	47169500	47170500	1.3104609159469018
chr16	47171100	47172100	-0.22261973667701904
chr16	47171200	47172200	-0.6344936150127266
chr16	47171300	47172300	-0.2538674167422493
chr16	47171400	47172400	-0.016349959072472525
chr16	47171500	47172500	0.4958574251114871
chr16	47171600	47172600	0.6185887582425539
chr16	47171700	47172700	0.513169791217181
chr16	47171800	47172800	1.2755565578838213
chr16	47171900	47172900	1.3844749339540208
chr16	47172000	47173000	1.6952398216058113
chr16	47172100	47173100	1.7461434407810272
chr16	47172200	47173200	1.9697348144193936
chr16	47172300	47173300	1.1685974929134322
chr16	47172400	47173400	0.8860354304878992
chr16	47172500	47173500	0.4025945764987686
chr16	47172600	47173600	0.5146688438965712
chr16	47172700	47173700	0.27378725565663714
chr16	47172800	47173800	-0.0829728178686772
chr16	47172900	47173900	-0.5960401741951864
chr16	47173000	47174000	-0.7421232492195725
chr16	47173100	47174100	-0.5445063944043625
chr16	47173200	47174200	-0.3608692479060721
chr16	47173300	47174300	0.10032943119807353
chr16	47173400	47174400	-0.11899107997310912
chr16	47173500	47174500	-0.10957352004475847
chr16	47173600	47174600	-0.10063858350466284
chr16	47173700	47174700	-0.146334619037927
chr16	47173800	47174800	-0.2420621896666721
chr16	47173900	47174900	-0.13035462337363807
chr16	47174000	47175000	-0.0812733739929381
chr16	47174100	47175100	-0.47652548664813504
chr16	47174200	47175200	-0.4573845291808384
chr16	47174300	47175300	-0.9927754313036421
chr16	47174400	47175400	0.05816615904764073
chr16	47174500	47175500	0.16895217981947935
chr16	47174600	47175600	0.08241408124992201
chr16	47174700	47175700	0.502753657304937
chr16	47174800	47175800	0.5389304046097011
chr16	47174900	47175900	0.9707413121841816
chr16	47175000	47176000	0.6783404736968921
chr16	47175100	47176100	1.1706375844347656
chr16	47175200	47176200	1.3265514038134476
chr16	47175300	47176300	2.465101079449114
chr16	47175400	47176400	1.7186780919309068
chr16	47175500	47176500	1.528371612062849
chr16	47175600	47176600	1.236230306474689
chr16	47175700	47176700	0.5935814605647682
chr16	47175800	47176800	-0.032547248380800364
chr16	47175900	47176900	-0.42537028094492296
chr16	47176000	47177000	-0.3273573048153365
chr16	47176100	47177100	-0.9052289134497546
chr16	47176200	47177200	-0.9790666492014763
chr16	47176300	47177300	-1.793057590470561
chr16	47176400	47177400	-1.6513560043288342
chr16	47176500	47177500	-1.3309996770669132
chr16	47176600	47177600	-1.2200812496202922
chr16	47176700	47177700	-0.543881398578314
chr16	47176800	47177800	0.0922634654802784
chr16	47176900	47177900	-0.15050358865338548
chr16	47177000	47178000	0.25960946102224014
chr16	47177100	47178100	0.2753873522749625
chr16	47177200	47178200	0.0015619511752612116
chr16	47177300	47178300	0.2291497580059252
chr16	47177400	47178400	-0.39782163054412495
chr16	47177500	47178500	-0.6712170273659502
chr16	47177600	47178600	-1.4421150677349506
chr16	47177700	47178700	-2.6794875005964007
chr16	47177800	47178800	-2.725628706357209
chr16	47177900	47178900	-2.3604898880702203
chr16	47178000	47179000	-3.0668080912619833
chr16	47178100	47179100	-3.2707350118378664
chr16	47178200	47179200	-4.239150383058411
chr16	47178300	47179300	-5.327429878254927
chr16	47178400	47179400	-5.445261729433653
chr16	47178500	47179500	-5.0776242793338
chr16	47178600	47179600	-4.599406444482197
chr16	47178700	47179700	-4.327221614391685
chr16	47178800	47179800	-4.511411982638885
chr16	47178900	47179900	-4.71993917299106
chr16	47179000	47180000	-4.610547566471553
chr16	47179100	47180100	-4.364641257018064
chr16	47179200	47180200	-2.9997532185771885
chr16	47179300	47180300	-1.819720408266636
chr16	47179400	47180400	-2.073747841052469
chr16	47179500	47180500	-3.2850588918726302
chr16	47179600	47180600	-2.3593033966015984
chr16	47179700	47180700	-1.8130469544376384
chr16	47179800	47180800	-0.9141273180533628
chr16	47179900	47180900	-0.6469666238502946
chr16	47181600	47182600	-0.5239244324989211
chr16	47181700	47182700	-0.9756530433591312
chr16	47181800	47182800	-1.7263481228509685
chr16	47181900	47182900	-0.5107035833958921
chr16	47182000	47183000	-0.3884537813053246
chr16	47182100	47183100	-0.03749036050208615
chr16	47182200	47183200	-0.3513868333926647
chr16	47182300	47183300	0.14873859615061616
chr16	47182400	47183400	0.22089257607631094
chr16	47182500	47183500	0.4693082389489144
chr16	47182600	47183600	0.19851905371962428
chr16	47182700	47183700	0.26125236838751675
chr16	47182800	47183800	0.6789837917765402
chr16	47182900	47183900	-0.5434874827756557
chr16	47183000	47184000	-1.296434214485813
chr16	47183100	47184100	-2.303559158783057
chr16	47183200	47184200	-2.5817974620455058
chr16	47183300	47184300	-2.979736613666392
chr16	47183400	47184400	-3.28751495380162
chr16	47183500	47184500	-2.636741370463026
chr16	47183600	47184600	-2.7216019121309114
chr16	47183700	47184700	-2.5589005112545644
chr16	47183800	47184800	-3.0140420038949967
chr16	47183900	47184900	-2.42122894561597
chr16	47184000	47185000	-2.223019330134009
chr16	47184100	47185100	-2.119224845454839
chr16	47184200	47185200	-1.595739304218316
chr16	47184300	47185300	-1.1630731512355508
chr16	47184400	47185400	-1.1799235882323795
chr16	47184500	47185500	-2.056769613806672
chr16	47184600	47185600	-2.018024663604831
chr16	47184700	47185700	-2.002321719806199
chr16	47184800	47185800	-2.7554316949922977
chr16	47184900	47185900	-3.299637781829775
chr16	47185000	47186000	-4.052151856898817
chr16	47185100	47186100	-4.736838685333809
chr16	47185200	47186200	-4.630921462483381
chr16	47185300	47186300	-4.658825274675531
chr16	47185400	47186400	-4.65593406879659
chr16	47185500	47186500	-4.920198463220502
chr16	47185600	47186600	-5.648298947313544
chr16	47185700	47186700	-6.387260987133328
chr16	47185800	47186800	-5.4630435539171724
chr16	47185900	47186900	-4.974325665008571
chr16	47186000	47187000	-4.4062633414662065
chr16	47186100	47187100	-3.981969413064936
chr16	47186200	47187200	-3.9699624444742994
chr16	47186300	47187300	-3.590205497193458
chr16	47186400	47187400	-3.2983373515947965
chr16	47186500	47187500	-2.951421658175033
chr16	47186600	47187600	-2.216126806101288
chr16	47186700	47187700	-1.3888561101641888
chr16	47186800	47187800	-1.6624978907646726
chr16	47186900	47187900	-1.5601999294014195
chr16	47187000	47188000	-1.3241987630868968
chr16	47187100	47188100	-0.7727930878806951
chr16	47188300	47189300	-0.27480513309735205
chr16	47188400	47189400	-1.3050956689279452
chr16	47188500	47189500	-1.0825261912440567
chr16	47188600	47189600	-0.7678550619799921
chr16	47188700	47189700	-1.1135807675483975
chr16	47188800	47189800	-1.3970195545081538
chr16	47188900	47189900	-1.1439190244291384
chr16	47189000	47190000	-1.1748628878400977
chr16	47189100	47190100	-0.4725961331752137
chr16	47189200	47190200	-1.4203524480493512
chr16	47189300	47190300	-0.9561725656962722
chr16	47189400	47190400	-0.19429119474960704
chr16	47189500	47190500	-0.05725927793213401
chr16	47189600	47190600	-0.6214980284424529
chr16	47189700	47190700	-0.21690897252125466
chr16	47189800	47190800	0.18348451136549665
chr16	47189900	47190900	-0.0300447143008182
chr16	47190000	47191000	0.2824185867108695
chr16	47190100	47191100	-0.1295907901123515
chr16	47190200	47191200	0.8414200540698065
chr16	47190300	47191300	0.9171825751906624
chr16	47190400	47191400	1.2061789773010712
chr16	47190500	47191500	1.470575784127374
chr16	47190600	47191600	1.837042527290789
chr16	47190700	47191700	1.3969758723691832
chr16	47190800	47191800	1.0574732678012722
chr16	47190900	47191900	1.3912289951591583
chr16	47191000	47192000	1.425133892991227
chr16	47191100	47192100	1.6332427070165625
chr16	47191200	47192200	1.4502778081358083
chr16	47191300	47192300	1.675722922269922
chr16	47191400	47192400	1.7134353942000409
chr16	47191500	47192500	1.168121933953982
chr16	47191600	47192600	1.889430915862044
chr16	47191700	47192700	2.3382530584875383
chr16	47191800	47192800	2.624635405984192
chr16	47191900	47192900	1.5526757919078844
chr16	47192000	47193000	0.8963223129632033
chr16	47192100	47193100	0.8177265431551838
chr16	47192200	47193200	1.318155453757463
chr16	47192300	47193300	1.0109072488847184
chr16	47192400	47193400	0.5095813534923727
chr16	47192500	47193500	0.7104018290720397
chr16	47192600	47193600	0.399138136664911
chr16	47192700	47193700	0.2607673890641082
chr16	47192800	47193800	0.4902350357638938
chr16	47192900	47193900	1.7691277565105346
chr16	47193000	47194000	2.048942262189538
chr16	47193100	47194100	2.5109790441264908
chr16	47193200	47194200	2.3085720286220903
chr16	47193300	47194300	2.4238760040051086
chr16	47193400	47194400	2.8800619931870286
chr16	47193500	47194500	2.8985037229387522
chr16	47193600	47194600	2.3690587960596567
chr16	47193700	47194700	2.400546691868457
chr16	47193800	47194800	2.028578786114544
chr16	47193900	47194900	2.3526166916220115
chr16	47194000	47195000	2.31778867984238
chr16	47194100	47195100	1.8353035943241447
chr16	47194200	47195200	1.5453135091113013
chr16	47194300	47195300	1.3788213514826737
chr16	47194400	47195400	1.3329331939560032
chr16	47194500	47195500	1.0891939847602108
chr16	47194600	47195600	1.243278230816403
chr16	47194700	47195700	0.9614508008712626
chr16	47194800	47195800	1.071197708877575
chr16	47194900	47195900	-0.03356900360142916
chr16	47195000	47196000	-0.017163284445181757
chr16	47195100	47196100	0.160804856704382
chr16	47195200	47196200	-0.07483752768269236
chr16	47195300	47196300	-0.11344163048427584
chr16	47195400	47196400	-0.42349626871196505
chr16	47195500	47196500	-0.5252536407860718
chr16	47195600	47196600	-0.3901416752462921
chr16	47195700	47196700	-0.05922802316812184
chr16	47195800	47196800	-0.11295422995927312
chr16	47196200	47197200	1.1424295009743255
chr16	47196300	47197300	0.801706751796394
chr16	47196400	47197400	1.0192370938724753
chr16	47196500	47197500	1.4227423251518474
chr16	47196600	47197600	1.8720476713345493
chr16	47196700	47197700	1.7071106929232984
chr16	47196800	47197800	1.9161659911557385
chr16	47196900	47197900	1.734818735685238
chr16	47197000	47198000	1.5617936390892644
chr16	47197100	47198100	0.9821587582717464
chr16	47197200	47198200	0.6071717997937064
chr16	47197300	47198300	1.5549538298815415
chr16	47197400	47198400	1.4466323347206087
chr16	47197500	47198500	1.5569278975724
chr16	47197600	47198600	1.0130484529344683
chr16	47197700	47198700	0.5951276532274764
chr16	47197800	47198800	0.42949826286709397
chr16	47197900	47198900	0.05591174814115114
chr16	47198000	47199000	-0.2585869411644736
chr16	47198100	47199100	-0.03191087188559893
chr16	47198200	47199200	-0.08556322621740801
chr16	47198300	47199300	-0.34495170827943034
chr16	47198400	47199400	-0.21347249400887025
chr16	47198500	47199500	-0.570392250973975
chr16	47198600	47199600	-0.2220053309180449
chr16	47198700	47199700	0.16356241620911985
chr16	47198800	47199800	0.2692570497467707
chr16	47198900	47199900	0.42969694607774417
chr16	47199000	47200000	0.6806729576115651
chr16	47199100	47200100	1.1633435083323698
chr16	47199200	47200200	1.2890443441959285
chr16	47199300	47200300	1.265114675804394
chr16	47199400	47200400	1.1085750001250705
chr16	47199500	47200500	0.7837368523090433
chr16	47199600	47200600	0.6769386296604541
chr16	47199700	47200700	0.7824207019146769
chr16	47199800	47200800	-0.14932748074936086
chr16	47199900	47200900	0.3421644641266043
chr16	47200000	47201000	0.40076602926511684
chr16	47200100	47201100	0.005923908474644825
chr16	47200200	47201200	-0.15540669126671208
chr16	47200300	47201300	-0.9623054989336228
chr16	47200400	47201400	-0.2492185029941883
chr16	47200500	47201500	0.9956472658509686
chr16	47200600	47201600	0.5799540852957273
chr16	47200700	47201700	0.7406515933948119
chr16	47200800	47201800	1.624924742468221
chr16	47200900	47201900	0.8431691732897929
chr16	47201000	47202000	1.212397699021755
chr16	47201100	47202100	1.0023585020329235
chr16	47201200	47202200	1.0522423088742154
chr16	47201300	47202300	1.5292565520494408
chr16	47201400	47202400	0.9466765489233684
chr16	47201500	47202500	0.14630408706273498
chr16	47201600	47202600	0.30922209398669137
chr16	47201700	47202700	-0.29546296525352644
chr16	47201800	47202800	-0.2285579079826905
chr16	47201900	47202900	0.6929629183990202
chr16	47202000	47203000	0.27456703119112813
chr16	47202100	47203100	0.6628943066688271
chr16	47202200	47203200	0.9482558883941354
chr16	47202300	47203300	1.3840460662699992
chr16	47202400	47203400	1.5020923466576397
chr16	47202500	47203500	1.8441440487732168
chr16	47202600	47203600	1.840138348830033
chr16	47202700	47203700	1.8295361657284879
chr16	47202800	47203800	2.2354719645434447
chr16	47202900	47203900	1.397102511722519
chr16	47203000	47204000	1.641607573988108
chr16	47203100	47204100	1.7485786288292542
chr16	47203200	47204200	1.9808447750498035
chr16	47203300	47204300	1.5550919420920382
chr16	47203400	47204400	1.5148833451397783
chr16	47203500	47204500	1.6106145082999357
chr16	47203600	47204600	1.6097367923488213
chr16	47203700	47204700	2.1318077854844732
chr16	47203800	47204800	1.2687252382962586
chr16	47203900	47204900	1.6363975047361532
chr16	47204000	47205000	1.50386108894855
chr16	47204100	47205100	1.3651421085994873
chr16	47204200	47205200	1.2998470303803091
chr16	47204300	47205300	1.7557856785526853
chr16	47204400	47205400	2.189895667884694
chr16	47204500	47205500	1.631277737774471
chr16	47204600	47205600	1.886441358621152
chr16	47204700	47205700	1.6536753608430603
chr16	47204800	47205800	1.9038324595086151
chr16	47204900	47205900	1.807053201745781
chr16	47205000	47206000	2.318826147377643
chr16	47205100	47206100	2.3645942899177723
chr16	47205200	47206200	2.2432878704440977
chr16	47205300	47206300	2.0209388262974786
chr16	47205400	47206400	1.521138685350208
chr16	47205500	47206500	2.122227975841651
chr16	47205600	47206600	1.8486428599242448
chr16	47205700	47206700	1.9488854271893687
chr16	47205800	47206800	2.2024265204787405
chr16	47205900	47206900	2.3923001903188634
chr16	47206000	47207000	2.4835506611356695
chr16	47206100	47207100	2.82654996756002
chr16	47206200	47207200	2.9851357725165997
chr16	47206300	47207300	3.2235688996807923
chr16	47206400	47207400	3.7956590724082764
chr16	47206500	47207500	3.113958261818261
chr16	47206600	47207600	3.557145326528246
chr16	47206700	47207700	3.6220108502962285
chr16	47207800	47208800	-0.3105772088659219
chr16	47207900	47208900	-0.5511874227286379
chr16	47208000	47209000	-0.5425922894857544
chr16	47208100	47209100	-0.6721459698440753
chr16	47208200	47209200	-0.8996549016707623
chr16	47208300	47209300	-0.7058803419337183
chr16	47208400	47209400	-0.8009904913116305
chr16	47208500	47209500	-0.2250220595251728
chr16	47208600	47209600	0.12474664805039636
chr16	47208700	47209700	0.1959479503459445
chr16	47208800	47209800	0.4557360989967075
chr16	47208900	47209900	0.6082386268309586
chr16	47209000	47210000	0.953191447837551
chr16	47209100	47210100	1.1249863383148762
chr16	47209200	47210200	1.376347262475572
chr16	47209300	47210300	1.7056262616474784
chr16	47209400	47210400	2.0677871668130177
chr16	47209500	47210500	2.0503643506891227
chr16	47209600	47210600	2.0297680273665244
chr16	47209700	47210700	1.6869030714920876
chr16	47209800	47210800	1.7996689438428657
chr16	47209900	47210900	1.9951916548627129
chr16	47210000	47211000	1.8253028356621992
chr16	47210100	47211100	1.9796622591597053
chr16	47210200	47211200	1.7732178233324325
chr16	47210300	47211300	1.1126687917040765
chr16	47210400	47211400	1.2135541476212737
chr16	47210500	47211500	1.4640374872292117
chr16	47210600	47211600	1.6764811838086031
chr16	47210700	47211700	2.3360694492828977
chr16	47210800	47211800	1.5029973080072552
chr16	47210900	47211900	1.3481544923439372
chr16	47211000	47212000	1.0828898413560362
chr16	47211100	47212100	0.9187006059213478
chr16	47211200	47212200	0.3905533582994499
chr16	47211300	47212300	0.494650010253736
chr16	47211400	47212400	0.106061724439941
chr16	47211500	47212500	0.009912923275286395
chr16	47211600	47212600	-0.06082144177426664
chr16	47211700	47212700	-0.1052107168261924
chr16	47211800	47212800	0.12999330026033648
chr16	47211900	47212900	0.5723742083818618
chr16	47212000	47213000	0.8419043868178351
chr16	47212100	47213100	1.1867366426533794
chr16	47212200	47213200	1.5569299635928875
chr16	47212300	47213300	1.8540819720639008
chr16	47212400	47213400	1.7159531304646412
chr16	47212500	47213500	1.5514404479686197
chr16	47212600	47213600	1.3458998660930783
chr16	47212700	47213700	1.4572598225859883
chr16	47212800	47213800	1.92707554787478
chr16	47212900	47213900	1.8710713377101158
chr16	47213000	47214000	1.7856620988034178
chr16	47213100	47214100	1.3921665741620763
chr16	47213200	47214200	1.4794503821193763
chr16	47213300	47214300	1.5328236501208312
chr16	47213400	47214400	2.1911099199611943
chr16	47213500	47214500	2.238445745339771
chr16	47213600	47214600	2.55195764681218
chr16	47213700	47214700	2.190868543905575
chr16	47213800	47214800	2.0470170202701423
chr16	47213900	47214900	1.931357728964047
chr16	47214000	47215000	1.7743103027250733
chr16	47214100	47215100	1.4774992686560868
chr16	47214200	47215200	2.1343006958236974
chr16	47214300	47215300	2.1711673711206503
chr16	47214400	47215400	2.0225430837301843
chr16	47214500	47215500	1.480621188380315
chr16	47214600	47215600	1.7342096806456913
chr16	47214700	47215700	1.983621463913084
chr16	47214800	47215800	2.0578176273482582
chr16	47214900	47215900	1.9766060681421431
chr16	47215000	47216000	2.566256898435565
chr16	47215100	47216100	3.280806606785728
chr16	47215200	47216200	2.8133096337983936
chr16	47215300	47216300	2.6170982668732696
chr16	47215400	47216400	2.2102966385722835
chr16	47215500	47216500	3.125036681617009
chr16	47215600	47216600	2.607070618023497
chr16	47215700	47216700	1.9996762138751183
chr16	47216300	47217300	0.4408879064323576
chr16	47216500	47217500	0.8003597436649234
chr16	47216600	47217600	0.5540429162259671
chr16	47216700	47217700	0.9116587852810244
chr16	47216800	47217800	0.5824222841512696
chr16	47216900	47217900	1.0424528888712483
chr16	47217000	47218000	0.6738232847385315
chr16	47217100	47218100	0.8761142381879349
chr16	47217200	47218200	0.6627550642629124
chr16	47217300	47218300	-0.2163069084407633
chr16	47217400	47218400	-0.3296855326410742
chr16	47217500	47218500	-0.7609555735850725
chr16	47217600	47218600	-0.4854202339351251
chr16	47217700	47218700	-0.9310189406116728
chr16	47217800	47218800	-0.34865658044369513
chr16	47217900	47218900	-0.7562048435157697
chr16	47218000	47219000	-0.2088793025771026
chr16	47218100	47219100	-0.792658282787631
chr16	47218200	47219200	-0.3249910193534986
chr16	47218300	47219300	-0.11886927436683276
chr16	47218400	47219400	-0.6637425128831377
chr16	47218500	47219500	-0.422904384455017
chr16	47218600	47219600	-0.5856293485045915
chr16	47218700	47219700	-0.2427554206521133
chr16	47218800	47219800	-0.2627447621178016
chr16	47218900	47219900	-0.2201370094270684
chr16	47219000	47220000	-0.6288613239390557
chr16	47219100	47220100	0.07495031510701103
chr16	47219200	47220200	-0.2687416912167725
chr16	47219300	47220300	-0.4891031353767752
chr16	47219400	47220400	0.4291537621246558
chr16	47219500	47220500	0.481497378518123
chr16	47219600	47220600	0.7901995605532525
chr16	47219700	47220700	0.7846287328980031
chr16	47219800	47220800	0.7445031080240625
chr16	47219900	47220900	0.5037508631882858
chr16	47220000	47221000	0.39973146502266804
chr16	47220100	47221100	0.03185292092878598
chr16	47220200	47221200	-0.4122275561454524
chr16	47220300	47221300	-0.4934921359853108
chr16	47220400	47221400	-1.7561618271120571
chr16	47220500	47221500	-2.137829643130069
chr16	47220600	47221600	-2.8274645386695285
chr16	47220700	47221700	-2.894131723102299
chr16	47220800	47221800	-3.1939569595704285
chr16	47220900	47221900	-3.581950398530772
chr16	47221000	47222000	-3.2885003867382117
chr16	47221100	47222100	-3.260103594566308
chr16	47221200	47222200	-2.9075644708529937
chr16	47221300	47222300	-2.740240969178012
chr16	47221400	47222400	-2.145493777813201
chr16	47221500	47222500	-1.7292209088331598
chr16	47221600	47222600	-1.1505713135593159
chr16	47221700	47222700	-1.0335247512595471
chr16	47221800	47222800	-1.0888323427952742
chr16	47223500	47224500	-0.7307434882359509
chr16	47223600	47224600	-0.4969231002523832
chr16	47223700	47224700	-0.7652361758349411
chr16	47223800	47224800	-0.7507870176605146
chr16	47223900	47224900	-0.723454588280987
chr16	47224000	47225000	-0.8129825386582806
chr16	47224100	47225100	-0.972869681536104
chr16	47224200	47225200	-0.78912857799316
chr16	47224300	47225300	-0.927259114401024
chr16	47224400	47225400	-0.5136031342600825
chr16	47224500	47225500	-0.02492272761276755
chr16	47224600	47225600	-0.17084295557307216
chr16	47224700	47225700	0.12420334243959395
chr16	47224800	47225800	0.2868278068771789
chr16	47224900	47225900	0.17413761750618095
chr16	47225000	47226000	0.5724783926441462
chr16	47225100	47226100	0.8576657567577735
chr16	47225200	47226200	0.5251159309460425
chr16	47225300	47226300	1.0411539371734246
chr16	47225400	47226400	1.2979417649332414
chr16	47225500	47226500	0.8934386913902255
chr16	47225600	47226600	1.070666635293985
chr16	47225700	47226700	1.1224653735827983
chr16	47225800	47226800	0.24986919795620044
chr16	47225900	47226900	0.08818416632823979
chr16	47226000	47227000	-0.18998050675674377
chr16	47226100	47227100	0.2721007264405267
chr16	47226200	47227200	0.5013621939108935
chr16	47226300	47227300	0.6768421348668479
chr16	47226400	47227400	0.4834922632003075
chr16	47226500	47227500	0.20332046183211314
chr16	47226600	47227600	-0.18231446436854773
chr16	47226700	47227700	-0.010983795921580759
chr16	47226800	47227800	0.7350068801242577
chr16	47226900	47227900	1.083213379295206
chr16	47227000	47228000	1.1837369060775742
chr16	47227100	47228100	0.9661112995325284
chr16	47227200	47228200	1.4657653284017749
chr16	47227300	47228300	1.0639753737995128
chr16	47227400	47228400	1.2494264888787985
chr16	47227500	47228500	1.5100328593165362
chr16	47227600	47228600	1.5277139860197042
chr16	47227700	47228700	1.5544997078220002
chr16	47227800	47228800	1.54691475724673
chr16	47227900	47228900	1.7405598832748712
chr16	47228000	47229000	1.952589819482269
chr16	47228100	47229100	2.0810448756720787
chr16	47228200	47229200	1.8220055678997231
chr16	47228300	47229300	1.5576597206527814
chr16	47228400	47229400	1.7662966842385686
chr16	47228500	47229500	1.4874180607607743
chr16	47228600	47229600	1.5862671288889898
chr16	47229400	47230400	-1.033867682673118
chr16	47229500	47230500	-0.5864903729087818
chr16	47229600	47230600	-0.5678689092908673
chr16	47229700	47230700	-0.7441841467159979
chr16	47229800	47230800	-0.6948626621716728
chr16	47229900	47230900	0.18604326556013312
chr16	47230000	47231000	0.8990312691376463
chr16	47230100	47231100	0.3248791771415164
chr16	47230200	47231200	0.67670730857624
chr16	47230300	47231300	0.9958100663459734
chr16	47230400	47231400	1.58449654616606
chr16	47230500	47231500	0.9470133663463336
chr16	47230600	47231600	0.9787726367874238
chr16	47230700	47231700	1.2146082833531369
chr16	47230800	47231800	1.1503052263299025
chr16	47230900	47231900	0.9266060113570196
chr16	47231000	47232000	0.7106426418316952
chr16	47231100	47232100	1.0160636385818749
chr16	47231200	47232200	0.6303428337396657
chr16	47231300	47232300	0.1110391605837054
chr16	47231400	47232400	-0.3081414641564817
chr16	47231500	47232500	0.4072732873045576
chr16	47231600	47232600	0.0054087531984871465
chr16	47231700	47232700	0.2389117612416682
chr16	47231800	47232800	0.6278717220048318
chr16	47231900	47232900	-0.17493426368182388
chr16	47232000	47233000	0.10061574778424814
chr16	47232100	47233100	0.19017326754958028
chr16	47232200	47233200	0.25083170561697204
chr16	47232300	47233300	0.6482756969772713
chr16	47232400	47233400	1.4520879619552047
chr16	47232500	47233500	0.5945688840219667
chr16	47232600	47233600	1.1745506607310146
chr16	47232700	47233700	1.1785757232121177
chr16	47232800	47233800	1.305404424021438
chr16	47232900	47233900	2.045011575214299
chr16	47233000	47234000	1.7132271013220308
chr16	47233100	47234100	1.5217730509092018
chr16	47233200	47234200	1.3584170694377768
chr16	47233300	47234300	0.7075580498264552
chr16	47233400	47234400	-0.2117387742224298
chr16	47233500	47234500	0.2009351893845524
chr16	47233600	47234600	0.4905136107640735
chr16	47233700	47234700	0.17803456440108406
chr16	47233800	47234800	-0.230454096655074
chr16	47233900	47234900	-0.3849527222241175
chr16	47234000	47235000	-0.07869957731785135
chr16	47234100	47235100	0.00602566784996846
chr16	47234200	47235200	0.6389202198567897
chr16	47234300	47235300	0.7120100004481709
chr16	47234400	47235400	1.1023859735918091
chr16	47234500	47235500	1.3439550693629825
chr16	47234600	47235600	1.0298627161556644
chr16	47234700	47235700	1.1237323345885686
chr16	47234800	47235800	1.615241399798826
chr16	47234900	47235900	1.996214592558262
chr16	47235000	47236000	1.564791674483119
chr16	47235100	47236100	1.8500286006756863
chr16	47235200	47236200	1.6647368868584402
chr16	47235300	47236300	2.1991114256815028
chr16	47235400	47236400	2.6388407064635984
chr16	47236500	47237500	0.9616678359481418
chr16	47236600	47237600	0.4825104443346418
chr16	47236700	47237700	0.03532789602924604
chr16	47236800	47237800	1.0666648809176515
chr16	47236900	47237900	1.3717176241010294
chr16	47237000	47238000	1.888343051058858
chr16	47237100	47238100	1.4288381174787348
chr16	47237200	47238200	1.5200897148666856
chr16	47237300	47238300	1.1183730508487322
chr16	47237400	47238400	1.7438334296552092
chr16	47237500	47238500	1.817973187462816
chr16	47237600	47238600	2.219328410367301
chr16	47237700	47238700	2.4190471988126467
chr16	47237800	47238800	1.7435446330220814
chr16	47237900	47238900	1.3220271085103341
chr16	47238000	47239000	1.4891360189775693
chr16	47238100	47239100	1.3715440949522997
chr16	47238200	47239200	1.2104607987165141
chr16	47238300	47239300	1.3156704967231336
chr16	47238400	47239400	1.030007297684696
chr16	47238500	47239500	0.7075864245818471
chr16	47238600	47239600	0.20288724987807427
chr16	47238700	47239700	-0.10568355144625974
chr16	47238800	47239800	-0.3948484696763541
chr16	47238900	47239900	-0.08947007167370205
chr16	47239000	47240000	-0.8521175384703971
chr16	47239100	47240100	-0.8288915740646865
chr16	47240400	47241400	-0.26584668086805885
chr16	47240500	47241500	-0.8287965554891343
chr16	47240600	47241600	-0.643093478797913
chr16	47240700	47241700	-0.3996763742129721
chr16	47240800	47241800	0.2059298321206696
chr16	47240900	47241900	0.5515977727602767
chr16	47241100	47242100	1.2934190302640072
chr16	47241200	47242200	0.7860606614470815
chr16	47241300	47242300	0.7696183150570741
chr16	47242000	47243000	-2.5039479499260167
chr16	47242100	47243100	-3.2485949425181224
chr16	47242200	47243200	-3.1267412178052743
chr16	47242300	47243300	-2.9581134200367347
chr16	47242400	47243400	-2.417750425596836
chr16	47242500	47243500	-1.7866122134768136
chr16	47242600	47243600	-1.621960679322903
chr16	47242700	47243700	-1.46331569305262
chr16	47242800	47243800	-0.973942078296389
chr16	47242900	47243900	-0.6456643430661454
chr16	47243000	47244000	-0.5760352709570796
chr16	47243100	47244100	0.051043467688237226
chr16	47243200	47244200	0.6402634418641456
chr16	47243300	47244300	0.2475046801495676
chr16	47243400	47244400	0.4967824511458094
chr16	47243500	47244500	-0.3181622601903449
chr16	47243600	47244600	-0.2742679139082306
chr16	47243700	47244700	-0.3972346789560212
chr16	47243800	47244800	-0.16477802596266164
chr16	47243900	47244900	0.06809378069878932
chr16	47244000	47245000	-0.06541984883844433
chr16	47244100	47245100	-0.2225564715748681
chr16	47244200	47245200	-0.5196267053188734
chr16	47244300	47245300	0.4707475326471157
chr16	47244700	47245700	0.5939506327678709
chr16	47244800	47245800	0.3241076397759494
chr16	47244900	47245900	0.028326566281680805
chr16	47245000	47246000	0.34471133219489264
chr16	47245100	47246100	0.5622479563138294
chr16	47245200	47246200	0.2476725797639813
chr16	47245300	47246300	-0.034507809247088087
chr16	47245400	47246400	-0.010464388422769831
chr16	47245500	47246500	-0.3144076112710248
chr16	47245600	47246600	-0.4688021216840461
chr16	47245700	47246700	-0.18543309034285024
chr16	47245800	47246800	0.15518578301410565
chr16	47245900	47246900	0.4618473847367414
chr16	47246000	47247000	0.4692602789546647
chr16	47246100	47247100	1.1256208114860486
chr16	47246200	47247200	1.2261009645358796
chr16	47246300	47247300	1.1855454494736517
chr16	47246400	47247400	0.5872479264899454
chr16	47246500	47247500	1.0422798859255094
chr16	47246600	47247600	1.013652070074873
chr16	47246700	47247700	1.1419610941133422
chr16	47246800	47247800	1.4410090259548871
chr16	47246900	47247900	1.5519532965756462
chr16	47247000	47248000	1.3222691904817
chr16	47247100	47248100	0.4212529299585357
chr16	47247200	47248200	0.8405968142852294
chr16	47247300	47248300	0.7239123745029701
chr16	47247400	47248400	1.5354189811211578
chr16	47247500	47248500	1.0500750047571146
chr16	47247600	47248600	1.1862436326319927
chr16	47247700	47248700	1.0316282070913765
chr16	47247800	47248800	0.7782398329940486
chr16	47247900	47248900	0.7029119067174544
chr16	47248000	47249000	0.5822945020480568
chr16	47248100	47249100	1.1415483352039355
chr16	47248200	47249200	1.231343376158827
chr16	47248300	47249300	1.0350600167592383
chr16	47248400	47249400	0.7026587585131807
chr16	47248500	47249500	1.021714061752626
chr16	47248600	47249600	0.6450820971252101
chr16	47248700	47249700	0.6888073907144088
chr16	47248800	47249800	0.7723410627309949
chr16	47248900	47249900	0.2311930465412689
chr16	47249000	47250000	-0.0920279803923474
chr16	47249100	47250100	0.0906548392825696
chr16	47249200	47250200	-0.3042630877866807
chr16	47249300	47250300	-0.09869910710507802
chr16	47249400	47250400	0.35919063242645444
chr16	47249500	47250500	0.6300446106467528
chr16	47249600	47250600	0.9234269607403456
chr16	47249700	47250700	1.2005700611260457
chr16	47249800	47250800	1.1680198956305778
chr16	47249900	47250900	1.5244528030174953
chr16	47250000	47251000	2.537568014883688
chr16	47250100	47251100	1.8175691458162653
chr16	47250200	47251200	2.2617443868909586
chr16	47250300	47251300	2.4278965947093147
chr16	47250400	47251400	2.151462912313647
chr16	47250500	47251500	1.930585862192972
chr16	47250600	47251600	1.9773557140438067
chr16	47250700	47251700	1.948927652824188
chr16	47250800	47251800	1.922566447104952
chr16	47250900	47251900	1.4358128519568027
chr16	47251000	47252000	0.92582206235068
chr16	47251100	47252100	1.4097765189730382
chr16	47251200	47252200	1.7255942343553434
chr16	47251300	47252300	2.1055154123367354
chr16	47251400	47252400	2.0098287741521443
chr16	47251500	47252500	1.4384038307364693
chr16	47251600	47252600	1.2363205800625283
chr16	47251700	47252700	0.9038822568118742
chr16	47251800	47252800	0.9546839351336706
chr16	47251900	47252900	2.2793106001918586
chr16	47252000	47253000	2.2660993831400256
chr16	47252100	47253100	1.8356220676752508
chr16	47252200	47253200	0.9388118970384144
chr16	47252300	47253300	0.6764913226478397
chr16	47252400	47253400	0.10480784733270412
chr16	47252500	47253500	-0.052392436262021135
chr16	47252600	47253600	0.06773243205508467
chr16	47252700	47253700	0.4566997205162671
chr16	47252800	47253800	0.14912579466557355
chr16	47252900	47253900	-0.5372706300323442
chr16	47253000	47254000	-0.6237283792873413
chr16	47253100	47254100	-0.5538899229928004
chr16	47253200	47254200	-0.5648570584890141
chr16	47253300	47254300	-0.9783848930053294
chr16	47253400	47254400	-0.5586393904786554
chr16	47253500	47254500	-0.014675833519157657
chr16	47253600	47254600	-0.026407345385896543
chr16	47253700	47254700	-0.48124199896590597
chr16	47253800	47254800	-0.5085544713956328
chr16	47253900	47254900	-0.8941092998018163
chr16	47254000	47255000	-1.1142600568429828
chr16	47254100	47255100	-1.1980729406131427
chr16	47254200	47255200	-1.1552189442121932
chr16	47254300	47255300	-1.0939903860373559
chr16	47254400	47255400	-0.9499113024034008
chr16	47254500	47255500	-0.7473131599604579
chr16	47254600	47255600	-0.9585061123241998
chr16	47254700	47255700	-0.37705536191720335
chr16	47254800	47255800	-0.19503246120617607
chr16	47254900	47255900	0.2382634216004052
chr16	47255000	47256000	-0.006871785825550176
chr16	47255100	47256100	0.38134698580974935
chr16	47255200	47256200	0.5983849981089495
chr16	47255300	47256300	0.8667383769540993
chr16	47255400	47256400	0.8986054268720544
chr16	47255500	47256500	0.6325812065015101
chr16	47255600	47256600	0.9104372398820996
chr16	47255700	47256700	0.115160130471762
chr16	47255800	47256800	0.01698080166776368
chr16	47255900	47256900	0.06048347950951721
chr16	47256000	47257000	0.9514798762858874
chr16	47256100	47257100	0.6872798398598406
chr16	47256200	47257200	0.3052750663825719
chr16	47256300	47257300	0.038344919010202816
chr16	47256400	47257400	-0.02126530638533742
chr16	47256500	47257500	-0.4660427890019347
chr16	47256600	47257600	-0.2604722191800931
chr16	47256700	47257700	0.5067721558853864
chr16	47256800	47257800	0.6093277289564278
chr16	47256900	47257900	0.4189599578463126
chr16	47257000	47258000	0.014134722975430048
chr16	47257100	47258100	0.17464821781643425
chr16	47257200	47258200	0.058642723705466415
chr16	47257300	47258300	0.39466627171506935
chr16	47257400	47258400	0.03748157618101338
chr16	47257500	47258500	0.5714055733696777
chr16	47257600	47258600	0.35477627817211543
chr16	47257700	47258700	0.3298966392838689
chr16	47257800	47258800	0.5886132996173404
chr16	47257900	47258900	0.4634591741505755
chr16	47258000	47259000	0.0064265064436918274
chr16	47258100	47259100	0.16044803289241394
chr16	47258200	47259200	0.6164656788286078
chr16	47258300	47259300	1.0131054220795288
chr16	47258400	47259400	1.5801650815271784
chr16	47258500	47259500	1.8663597396042475
chr16	47258600	47259600	1.4166651138253006
chr16	47258700	47259700	0.8788749033932336
chr16	47258800	47259800	0.1394798844591599
chr16	47258900	47259900	0.8075846620094891
chr16	47259000	47260000	0.9679128421638215
chr16	47259100	47260100	1.0780238680130259
chr16	47259200	47260200	1.00692742583857
chr16	47259300	47260300	0.3814739846112611
chr16	47259400	47260400	0.4882758614555586
chr16	47259500	47260500	-0.39992807783040935
chr16	47259600	47260600	0.4354556533425046
chr16	47259700	47260700	0.6577262979208436
chr16	47259800	47260800	1.2224946676898392
chr16	47259900	47260900	0.8183527913367752
chr16	47260000	47261000	1.3040734875007722
chr16	47260100	47261100	0.9143878263314359
chr16	47260200	47261200	0.8598865227418224
chr16	47260300	47261300	1.2423914653332475
chr16	47260400	47261400	0.6529204354232065
chr16	47260500	47261500	0.7778697864613688
chr16	47260600	47261600	0.5386623695599135
chr16	47260700	47261700	0.8272149754763412
chr16	47260800	47261800	0.95836523723433
chr16	47260900	47261900	1.1427137045539513
chr16	47261000	47262000	0.9533616018661223
chr16	47261100	47262100	0.8306455391236817
chr16	47261200	47262200	0.5080520036835332
chr16	47261300	47262300	-0.10634644153064632
chr16	47261400	47262400	0.2044499814441599
chr16	47261500	47262500	0.4189486731641345
chr16	47261600	47262600	0.2771710877557804
chr16	47261700	47262700	-0.5245121067757194
chr16	47261800	47262800	-0.907323710865468
chr16	47261900	47262900	-0.9463964370371224
chr16	47262000	47263000	-1.177310962652885
chr16	47262100	47263100	-1.0992913766028236
chr16	47262200	47263200	-0.8516844723225487
chr16	47262300	47263300	-0.3388191942807481
chr16	47262400	47263400	-0.6322051096104507
chr16	47262500	47263500	-0.09457622642584693
chr16	47262600	47263600	-0.2094665474074104
chr16	47262700	47263700	0.21531037993953264
chr16	47262800	47263800	-0.0985972662960448
chr16	47262900	47263900	-0.04093799511580961
chr16	47263000	47264000	0.09318037460450593
chr16	47263100	47264100	0.4010734249382229
chr16	47263200	47264200	0.8292473433747891
chr16	47263300	47264300	0.6935098659196244
chr16	47263400	47264400	1.1900672591729926
chr16	47263500	47264500	0.9280987248069484
chr16	47263600	47264600	1.416070120451498
chr16	47263700	47264700	1.0202874517019849
chr16	47263800	47264800	1.6867801124104702
chr16	47263900	47264900	1.3255756571162978
chr16	47264000	47265000	1.408114729394181
chr16	47264100	47265100	1.177901295147054
chr16	47264200	47265200	0.9533609799996626
chr16	47265400	47266400	0.4506031122849145
chr16	47265500	47266500	0.5781503564046269
chr16	47265600	47266600	-0.183247745588843
chr16	47265700	47266700	0.46619405373505296
chr16	47265800	47266800	0.2407017986494592
chr16	47265900	47266900	0.3091884374495874
chr16	47266000	47267000	0.6487204057224791
chr16	47266100	47267100	0.5293826758303847
chr16	47266200	47267200	0.328719008398137
chr16	47266300	47267300	0.05279251512641471
chr16	47266400	47267400	-0.26058569117699554
chr16	47266500	47267500	-0.7561447075268067
chr16	47266600	47267600	-0.31811349806374195
chr16	47266700	47267700	-0.6913372990937141
chr16	47266800	47267800	-0.7760642401747927
chr16	47266900	47267900	-0.430498535764059
chr16	47267000	47268000	-1.288208219610699
chr16	47267100	47268100	-1.5023267026368932
chr16	47267200	47268200	-1.1635357936782584
chr16	47267300	47268300	-0.6322389456799091
chr16	47267400	47268400	-0.8939772865355612
chr16	47267500	47268500	-0.7160448041687851
chr16	47267600	47268600	-0.6226731228155186
chr16	47267700	47268700	-1.0002422646756457
chr16	47267800	47268800	-0.7220332033506477
chr16	47267900	47268900	-1.6572503031470889
chr16	47268000	47269000	-1.2521516798006005
chr16	47268100	47269100	-0.6044755069970036
chr16	47268200	47269200	-0.831592599191356
chr16	47268300	47269300	-0.9092247392961382
chr16	47268400	47269400	-0.3663815644759986
chr16	47269500	47270500	-1.402570578496038
chr16	47269600	47270600	-1.167113161917415
chr16	47269700	47270700	-0.7852337211084142
chr16	47269800	47270800	-0.4429934360510669
chr16	47269900	47270900	-0.5871116248928773
chr16	47270000	47271000	-0.8176023696083186
chr16	47270100	47271100	-0.2820750955466989
chr16	47270200	47271200	-0.11819725705485265
chr16	47270300	47271300	-0.7989264835281995
chr16	47270400	47271400	-0.3457154774440342
chr16	47270500	47271500	0.17929093089710185
chr16	47270600	47271600	0.09473582480828972
chr16	47270700	47271700	0.012216450623087792
chr16	47270800	47271800	0.11648660677893692
chr16	47270900	47271900	0.3510018912517412
chr16	47271000	47272000	0.6379714954660913
chr16	47271100	47272100	0.7096457862306446
chr16	47271200	47272200	1.0166254971813835
chr16	47271300	47272300	2.1287427034860023
chr16	47271400	47272400	2.448269780670304
chr16	47271500	47272500	2.221715044884917
chr16	47271600	47272600	2.5389646259280987
chr16	47271700	47272700	2.8897645968406724
chr16	47271800	47272800	2.8707784961465395
chr16	47271900	47272900	2.62279100899747
chr16	47272000	47273000	2.310527318770086
chr16	47272100	47273100	2.480268424682344
chr16	47272700	47273700	-1.624704557679211
chr16	47272800	47273800	-0.8972514753616098
chr16	47272900	47273900	0.05217829016606724
chr16	47273000	47274000	-0.06447732591594908
chr16	47273100	47274100	0.2423455929306156
chr16	47273200	47274200	-0.3558943037641333
chr16	47273300	47274300	-0.06336383172909582
chr16	47273400	47274400	-0.35359282892589805
chr16	47273500	47274500	-0.3383367520676329
chr16	47273600	47274600	-0.06221458177703487
chr16	47273700	47274700	0.4437163905563341
chr16	47273800	47274800	-0.2914872175153331
chr16	47273900	47274900	-1.2482799449712776
chr16	47274000	47275000	-1.5837338724532164
chr16	47274100	47275100	-1.6309396852274365
chr16	47274200	47275200	-1.134015657090144
chr16	47274300	47275300	-1.6773008823369242
chr16	47274400	47275400	-1.1070000579235098
chr16	47274500	47275500	-0.740932772518186
chr16	47274600	47275600	-1.0520311016725559
chr16	47274700	47275700	-0.6688374942164458
chr16	47274800	47275800	-0.4646664185095396
chr16	47274900	47275900	-0.11824784809876154
chr16	47275000	47276000	0.25368636419063456
chr16	47275100	47276100	-0.4231294053151096
chr16	47275200	47276200	-0.6705933231358513
chr16	47275300	47276300	-0.9029844878944928
chr16	47275400	47276400	-1.3415232390057297
chr16	47275500	47276500	-1.5677105550566954
chr16	47275600	47276600	-0.9125973425451545
chr16	47275700	47276700	-0.5394056284698397
chr16	47275800	47276800	0.0009161711133569057
chr16	47275900	47276900	-0.10764015620165768
chr16	47276000	47277000	0.015172161752354158
chr16	47276100	47277100	0.5682267490970114
chr16	47276200	47277200	0.5848750325439114
chr16	47276300	47277300	0.5300976009313008
chr16	47276400	47277400	0.8863370331836281
chr16	47276500	47277500	0.7403571359521093
chr16	47276600	47277600	0.6854093807385023
chr16	47276700	47277700	-0.12237384313140864
chr16	47276800	47277800	-0.11674210428236392
chr16	47276900	47277900	-0.4722732457316984
chr16	47277000	47278000	-0.6021289982844651
chr16	47277100	47278100	-0.9553636582998328
chr16	47277200	47278200	-0.4978136438213322
chr16	47277300	47278300	0.09698177980075072
chr16	47277400	47278400	-0.1506228624519567
chr16	47277500	47278500	-0.05295526962048998
chr16	47277600	47278600	-0.0048281585209609575
chr16	47277700	47278700	0.22504539121491807
chr16	47277800	47278800	-0.40867428933391997
chr16	47277900	47278900	-0.20577881479448573
chr16	47278000	47279000	-0.07287129422551776
chr16	47278100	47279100	0.1841720937892732
chr16	47278200	47279200	-0.12255613475053985
chr16	47278300	47279300	0.3410456306289197
chr16	47278400	47279400	0.028318622495192063
chr16	47278500	47279500	0.04293531213828207
chr16	47278600	47279600	-0.13972190189681902
chr16	47278700	47279700	-0.5931201780278914
chr16	47278800	47279800	0.08884518533945665
chr16	47278900	47279900	0.5653557734989503
chr16	47279000	47280000	0.6790166114949463
chr16	47279100	47280100	0.8971213680917757
chr16	47279200	47280200	1.2004419681788834
chr16	47279300	47280300	0.4243306156178896
chr16	47279400	47280400	0.8548321644999274
chr16	47279500	47280500	0.9043582396625656
chr16	47279600	47280600	0.8500615364404166
chr16	47279700	47280700	0.7919319833124479
chr16	47279800	47280800	0.6563054990008493
chr16	47279900	47280900	0.3778904221035148
chr16	47280000	47281000	0.5260329678721728
chr16	47280100	47281100	0.13015269921418338
chr16	47280200	47281200	0.16382102181511998
chr16	47280300	47281300	0.8229671435689061
chr16	47280400	47281400	1.126023827323514
chr16	47280500	47281500	0.9611918836198524
chr16	47280600	47281600	1.4921298637558214
chr16	47280700	47281700	2.0999330063706685
chr16	47280800	47281800	1.9421231937367305
chr16	47280900	47281900	2.5457815231432286
chr16	47281000	47282000	2.0916051918190846
chr16	47281100	47282100	2.05314927435494
chr16	47281200	47282200	2.2850760369091163
chr16	47281300	47282300	1.6246350087718708
chr16	47281400	47282400	1.970751256927952
chr16	47281500	47282500	1.6555120982917868
chr16	47281600	47282600	1.4401160425937698
chr16	47281700	47282700	1.014742052564256
chr16	47281800	47282800	1.3013765932513006
chr16	47281900	47282900	0.7159182621456646
chr16	47282000	47283000	0.8981613234371751
chr16	47282100	47283100	1.6561900162085603
chr16	47282200	47283200	1.3110934839771589
chr16	47282300	47283300	1.3210611928121456
chr16	47282400	47283400	0.32526399016628343
chr16	47282500	47283500	0.3799768661286096
chr16	47282600	47283600	0.2797153116978905
chr16	47282700	47283700	0.8389345975520619
chr16	47282800	47283800	0.5512997334074621
chr16	47282900	47283900	0.7413432771124817
chr16	47283000	47284000	0.6816467321696598
chr16	47283100	47284100	0.2894244075978678
chr16	47283200	47284200	0.4142133408901489
chr16	47283300	47284300	0.7505239652874027
chr16	47283400	47284400	0.6724605205716155
chr16	47283500	47284500	1.2398044509062176
chr16	47283600	47284600	1.491032882620624
chr16	47283700	47284700	1.3226827725372934
chr16	47283800	47284800	1.551975506485271
chr16	47283900	47284900	1.175720938089291
chr16	47284000	47285000	1.4729448505184928
chr16	47284100	47285100	1.1865131320919706
chr16	47284200	47285200	0.2928336155746459
chr16	47284300	47285300	-0.20791083870524016
chr16	47284400	47285400	-0.01679390995950597
chr16	47284500	47285500	-0.6324180636204413
chr16	47284600	47285600	-0.8060028871824322
chr16	47284700	47285700	-0.9469742316916278
chr16	47284800	47285800	-1.4964617399278064
chr16	47284900	47285900	-0.6743277126498146
chr16	47285000	47286000	-0.7693156340936207
chr16	47285100	47286100	-0.8965189395766872
chr16	47285200	47286200	-0.6576994860834505
chr16	47285300	47286300	-0.12589785448052096
chr16	47285400	47286400	-0.20231068490356072
chr16	47285500	47286500	0.4205161264443225
chr16	47285600	47286600	0.3002215254303955
chr16	47285700	47286700	0.2407022188539348
chr16	47285800	47286800	0.8727187140984729
chr16	47285900	47286900	0.11669650735760792
chr16	47286000	47287000	-0.12858774355381275
chr16	47286100	47287100	-0.05707691303234424
chr16	47286200	47287200	0.018660399015128483
chr16	47286300	47287300	-0.8006080867800469
chr16	47286400	47287400	-0.4892667247366761
chr16	47286500	47287500	-0.6724020948946136
chr16	47286600	47287600	-0.8437800580980681
chr16	47286700	47287700	-0.8268148932320079
chr16	47286800	47287800	-1.3810416550351616
chr16	47286900	47287900	-1.4502002475587117
chr16	47287000	47288000	-1.1208852878078595
chr16	47287100	47288100	-0.7414449283958441
chr16	47287200	47288200	-0.3719065325002188
chr16	47287300	47288300	0.7501899622087307
chr16	47287400	47288400	0.2309617425462125
chr16	47287500	47288500	0.1793668386480774
chr16	47287600	47288600	0.16826412622008907
chr16	47287700	47288700	0.7944770088536925
chr16	47287800	47288800	1.103417835603458
chr16	47287900	47288900	1.8103082512528863
chr16	47288000	47289000	1.1504798323035794
chr16	47288100	47289100	0.9651954945365808
chr16	47288200	47289200	0.6138613264363193
chr16	47288300	47289300	0.4611955354212824
chr16	47288400	47289400	0.8843445337026371
chr16	47288500	47289500	0.7361461249752305
chr16	47288600	47289600	0.6582173716078096
chr16	47288700	47289700	-0.5312344544020949
chr16	47288800	47289800	-1.104049928910881
chr16	47288900	47289900	-1.4959679398095291
chr16	47289000	47290000	-0.8143070588016856
chr16	47289100	47290100	-0.934694085560525
chr16	47289200	47290200	-0.8720293531860306
chr16	47289300	47290300	-1.1080110908208651
chr16	47289400	47290400	-1.6581812648377603
chr16	47289500	47290500	-1.9883508630159448
chr16	47289600	47290600	-1.5607005924671606
chr16	47289700	47290700	-0.7389456387217249
chr16	47289800	47290800	-0.4429201786760535
chr16	47289900	47290900	-0.3574503413107879
chr16	47290000	47291000	-0.6424920144583595
chr16	47290100	47291100	-0.2547921319495977
chr16	47290200	47291200	-0.16820603959491315
chr16	47290300	47291300	-0.27273166664856524
chr16	47290400	47291400	-0.06852420043504022
chr16	47290500	47291500	0.03630428213568597
chr16	47290600	47291600	-0.22872190041344026
chr16	47290700	47291700	-0.29363218567911376
chr16	47290800	47291800	0.19383065085729675
chr16	47290900	47291900	0.21661463625434474
chr16	47291000	47292000	0.23091944398157635
chr16	47291100	47292100	-0.2661820436095741
chr16	47291200	47292200	-0.585537573162673
chr16	47291300	47292300	-0.1980545355828123
chr16	47291400	47292400	0.08521397076483847
chr16	47291500	47292500	0.5605283854380425
chr16	47291600	47292600	0.4499337714650434
chr16	47291700	47292700	-0.10871117227329956
chr16	47291800	47292800	-0.259574415464474
chr16	47291900	47292900	-0.5842877734926128
chr16	47292000	47293000	-0.5831010263770932
chr16	47292100	47293100	0.021262587253613977
chr16	47292200	47293200	1.0150128306448205
chr16	47292300	47293300	0.7031256418523127
chr16	47292400	47293400	0.40812879585597656
chr16	47292500	47293500	-0.06350159541280563
chr16	47292600	47293600	0.04634961427939898
chr16	47292700	47293700	0.8277649015653603
chr16	47292800	47293800	0.01815780315601795
chr16	47292900	47293900	0.09031184713223588
chr16	47293000	47294000	0.05444324335696399
chr16	47293100	47294100	0.2488660086132577
chr16	47293200	47294200	-0.18349289397464552
chr16	47293300	47294300	-0.4176295174336175
chr16	47293400	47294400	0.011224780385522621
chr16	47293500	47294500	0.5611232180528329
chr16	47293600	47294600	0.5539207512998772
chr16	47293700	47294700	0.5373018243652495
chr16	47293800	47294800	0.8511557132477559
chr16	47293900	47294900	0.7847164601647392
chr16	47294000	47295000	0.7487294147290235
chr16	47294100	47295100	0.2302384930725926
chr16	47294200	47295200	0.4555761494990129
chr16	47294300	47295300	0.4390727902317788
chr16	47294400	47295400	-0.24207016426416955
chr16	47294500	47295500	-0.6037379737544438
chr16	47294600	47295600	-0.2469856584581269
chr16	47294700	47295700	-0.3140517147036962
chr16	47294800	47295800	-0.12961314716935185
chr16	47294900	47295900	0.26878122838742496
chr16	47295000	47296000	0.7678780522649002
chr16	47295100	47296100	0.84468142177886
chr16	47295200	47296200	0.8631936608420889
chr16	47295300	47296300	0.7854525791797833
chr16	47295400	47296400	0.9452510914101544
chr16	47295500	47296500	0.8284232074924209
chr16	47295600	47296600	0.4640228237119425
chr16	47295700	47296700	0.6300377430777079
chr16	47295800	47296800	1.128671918533979
chr16	47295900	47296900	0.2781362899868103
chr16	47296000	47297000	-0.19885996248179064
chr16	47296100	47297100	-0.13373543610787386
chr16	47296200	47297200	-0.33280018808799106
chr16	47296300	47297300	-0.31760035070422765
chr16	47296400	47297400	-0.535215759164824
chr16	47296500	47297500	-0.8818903973255923
chr16	47296600	47297600	-0.4716850174956774
chr16	47297700	47298700	-0.8896551412506949
chr16	47297800	47298800	-0.8893577500325909
chr16	47297900	47298900	-0.13441661533739574
chr16	47298000	47299000	-0.505615027780308
chr16	47298100	47299100	-0.8886159870286229
chr16	47298200	47299200	-1.111123033215691
chr16	47298300	47299300	-0.7280576378983946
chr16	47298400	47299400	-0.53954614385584
chr16	47298500	47299500	-0.30327233148293103
chr16	47298600	47299600	0.25427383492063865
chr16	47298700	47299700	0.3295619724184764
chr16	47298800	47299800	0.06482236871095982
chr16	47298900	47299900	-0.674177506208027
chr16	47299000	47300000	-0.4431399087944837
chr16	47299100	47300100	-0.2548792703881077
chr16	47299200	47300200	0.07331011147821477
chr16	47299300	47300300	0.09464250667180148
chr16	47299400	47300400	-0.7136929562219877
chr16	47299500	47300500	-0.9593363701091596
chr16	47299600	47300600	-0.6941364307305092
chr16	47299700	47300700	-1.257729376189165
chr16	47299800	47300800	-0.9664769712807691
chr16	47299900	47300900	-1.0119838877469671
chr16	47300000	47301000	-1.2844528360829481
chr16	47300100	47301100	-1.3503619348071154
chr16	47300200	47301200	-0.8053069745839321
chr16	47300300	47301300	-0.7655949865121451
chr16	47300400	47301400	-0.2255422258781767
chr16	47300500	47301500	0.23386220266466304
chr16	47300600	47301600	0.34639145444870084
chr16	47300700	47301700	0.8198955265854196
chr16	47300800	47301800	0.7542451981843203
chr16	47300900	47301900	1.0024997605139574
chr16	47301000	47302000	0.863689281386532
chr16	47301100	47302100	1.1675627161452138
chr16	47301200	47302200	0.5211536190514103
chr16	47301300	47302300	-0.13285515671804735
chr16	47301400	47302400	-0.4662196966358541
chr16	47301500	47302500	-0.3951201442327647
chr16	47301600	47302600	-0.4101934627927411
chr16	47301700	47302700	0.07357017650397807
chr16	47301800	47302800	-0.5472936285540034
chr16	47301900	47302900	-0.548384740184192
chr16	47302000	47303000	-0.49115260941126143
chr16	47302100	47303100	-0.21859976675220427
chr16	47302200	47303200	0.07816537355502269
chr16	47302300	47303300	0.22967704289631466
chr16	47302400	47303400	0.34177473944159875
chr16	47302500	47303500	-0.4493700303123042
chr16	47302600	47303600	-0.15699254980752214
chr16	47302700	47303700	-0.34300449229868857
chr16	47302800	47303800	0.11137078411704147
chr16	47302900	47303900	-0.16114508876505246
chr16	47303000	47304000	-0.08364733487287111
chr16	47303100	47304100	-0.7069352472231578
chr16	47303200	47304200	-0.4514001485741074
chr16	47303300	47304300	-0.5219733804793939
chr16	47303400	47304400	-0.2963494326801059
chr16	47303500	47304500	0.7700280920035428
chr16	47303600	47304600	0.40903526987546346
chr16	47303700	47304700	0.3614943355818777
chr16	47303800	47304800	-0.10467003999799604
chr16	47303900	47304900	-0.4368867066452923
chr16	47304000	47305000	-0.3397315617864042
chr16	47304100	47305100	-0.14892768401239714
chr16	47304200	47305200	-0.8880800936555867
chr16	47304300	47305300	-0.5380853177861088
chr16	47304400	47305400	-0.4534278041688218
chr16	47304500	47305500	-1.2191513132423475
chr16	47304600	47305600	-1.6891283395548014
chr16	47304700	47305700	-2.252135315224136
chr16	47304800	47305800	-1.9000892842972537
chr16	47304900	47305900	-1.1537940130047208
chr16	47305000	47306000	-1.3444748313057435
chr16	47305100	47306100	-1.1828096445888294
chr16	47305200	47306200	-0.9023586057838278
chr16	47305300	47306300	-1.1181978341538077
chr16	47305400	47306400	-1.0555961236914946
chr16	47305500	47306500	-1.1561441573209577
chr16	47305600	47306600	-0.9039135917023788
chr16	47305700	47306700	0.07083847832631597
chr16	47305800	47306800	0.16588826812646207
chr16	47305900	47306900	0.3849263771634711
chr16	47306000	47307000	0.778916083521467
chr16	47307200	47308200	-1.5663528858226612
chr16	47307300	47308300	-0.4814417359289878
chr16	47307400	47308400	0.06473924933883064
chr16	47307500	47308500	0.0970338032528959
chr16	47307600	47308600	0.491178942308893
chr16	47307700	47308700	0.7154830656950683
chr16	47307800	47308800	0.6650078866760439
chr16	47307900	47308900	1.9612264829856567
chr16	47308000	47309000	1.7755766072820378
chr16	47308100	47309100	3.1555955438285475
chr16	47308200	47309200	2.5243405105329932
chr16	47308300	47309300	2.1094002116255246
chr16	47308400	47309400	2.0559553863797344
chr16	47308500	47309500	1.7979239096160156
chr16	47308600	47309600	2.2564934449738145
chr16	47308700	47309700	1.9215936184184577
chr16	47308800	47309800	2.5108114128567576
chr16	47308900	47309900	2.3351239186119748
chr16	47309000	47310000	2.0999101486220555
chr16	47309100	47310100	1.9852143838595784
chr16	47309200	47310200	1.4552652974988585
chr16	47309300	47310300	1.5539408741839114
chr16	47309400	47310400	0.9630431580419704
chr16	47309500	47310500	1.384378174498952
chr16	47309600	47310600	0.954839019276152
chr16	47309700	47310700	0.8126143640543232
chr16	47309800	47310800	0.5460823672806392
chr16	47309900	47310900	0.3053357130425069
chr16	47310000	47311000	0.4795367349262868
chr16	47310100	47311100	0.4167268256830976
chr16	47310200	47311200	0.966564396332156
chr16	47310300	47311300	0.9523856331311316
chr16	47310400	47311400	0.5662476296240037
chr16	47310500	47311500	-0.3285192816116318
chr16	47310600	47311600	-0.2435278272489205
chr16	47310700	47311700	0.02721329339277626
chr16	47310800	47311800	-0.1873159587714612
chr16	47310900	47311900	-0.21431736832292184
chr16	47311000	47312000	-0.3259598974485801
chr16	47311100	47312100	-0.16594592329804453
chr16	47311200	47312200	0.29577434812513786
chr16	47311300	47312300	0.2362690301071658
chr16	47311400	47312400	0.7032696438773739
chr16	47311500	47312500	0.9931087762646365
chr16	47311600	47312600	0.8376851750119736
chr16	47311700	47312700	0.9322207179404582
chr16	47311800	47312800	1.9338785754207224
chr16	47311900	47312900	1.902529027578168
chr16	47312000	47313000	1.4704019749575667
chr16	47312100	47313100	1.6613927840336895
chr16	47312200	47313200	0.6896658119553419
chr16	47312300	47313300	0.5059011419627423
chr16	47312400	47313400	1.0073789762840262
chr16	47312500	47313500	1.1197581499665603
chr16	47312600	47313600	1.540518131558546
chr16	47312700	47313700	0.7570232474773699
chr16	47312800	47313800	0.05159196106610695
chr16	47312900	47313900	0.23122262844016056
chr16	47313000	47314000	0.6003843842348566
chr16	47313100	47314100	-0.2259290024410477
chr16	47313200	47314200	0.3338161650471737
chr16	47313300	47314300	-0.20464045552015248
chr16	47313400	47314400	-0.9531880249955936
chr16	47313500	47314500	-0.5515873613136559
chr16	47313600	47314600	-1.2715541404970854
chr16	47313700	47314700	-0.7371408473620226
chr16	47313800	47314800	-1.0312168073918484
chr16	47313900	47314900	-1.4329468372621683
chr16	47314000	47315000	-1.346044831903284
chr16	47314100	47315100	-0.9201736558926642
chr16	47314200	47315200	-0.8954422078405777
chr16	47314300	47315300	0.015176672473298047
chr16	47314400	47315400	0.5477614801662845
chr16	47314500	47315500	0.14666104368330618
chr16	47314600	47315600	-0.3077146178888669
chr16	47314700	47315700	-0.543848307581242
chr16	47315400	47316400	-0.11496966811077945
chr16	47315500	47316500	0.3896523353293975
chr16	47315600	47316600	1.2047569587326916
chr16	47315700	47316700	0.9787197825334738
chr16	47315800	47316800	0.3523767890488222
chr16	47315900	47316900	-0.21171009063380333
chr16	47316000	47317000	-0.11085376003999191
chr16	47316100	47317100	-1.0649282025271667
chr16	47316200	47317200	-0.8151625603697139
chr16	47316300	47317300	-0.8893150285599017
chr16	47316400	47317400	-1.7895320607339678
chr16	47316500	47317500	-2.0038836566248515
chr16	47316600	47317600	-2.3682508122446144
chr16	47316700	47317700	-1.698216590761389
chr16	47316800	47317800	-0.970777413175533
chr16	47316900	47317900	-0.2153191802533453
chr16	47317000	47318000	-0.2377027595977192
chr16	47317100	47318100	0.6275992217069188
chr16	47317200	47318200	0.1693188405095639
chr16	47317300	47318300	0.4739954969486338
chr16	47317400	47318400	1.2592700585738137
chr16	47317500	47318500	1.4509345887272094
chr16	47317600	47318600	1.6884999298105574
chr16	47317700	47318700	1.6808443785082885
chr16	47317800	47318800	1.680679267432568
chr16	47317900	47318900	1.415521383846913
chr16	47318000	47319000	1.1624133682342166
chr16	47318100	47319100	1.5023454951436903
chr16	47318200	47319200	1.2713937887531377
chr16	47318300	47319300	0.09599304925282492
chr16	47318400	47319400	-0.3147671106708677
chr16	47318500	47319500	-1.6097495196563807
chr16	47318600	47319600	-1.6361717306529768
chr16	47318700	47319700	-1.6694920956182586
chr16	47318800	47319800	-1.4961695911024562
chr16	47318900	47319900	-1.63759313313185
chr16	47319000	47320000	-1.4178379604349043
chr16	47319100	47320100	-1.5371721997213093
chr16	47319200	47320200	-1.2127029859159977
chr16	47319300	47320300	-0.4820664427886194
chr16	47319400	47320400	-0.3893419982671436
chr16	47319500	47320500	0.11052765804205124
chr16	47319600	47320600	-0.6848871201975448
chr16	47319700	47320700	-0.36491955361436224
chr16	47319800	47320800	-0.6480088635088846
chr16	47319900	47320900	-0.8138664867000459
chr16	47320000	47321000	-1.3070911014919189
chr16	47320100	47321100	-1.4467144787748258
chr16	47320200	47321200	-1.2841288918023526
chr16	47320300	47321300	-1.3075895448717805
chr16	47320400	47321400	-0.7341949368686798
chr16	47320500	47321500	-0.2912220399759299
chr16	47320600	47321600	0.3946920256155447
chr16	47320700	47321700	-0.10724798452364402
chr16	47320800	47321800	-0.539385684496687
chr16	47320900	47321900	0.1021809099249158
chr16	47321000	47322000	0.390534871497998
chr16	47321100	47322100	0.2824303661356062
chr16	47321200	47322200	-0.6102682054386047
chr16	47321300	47322300	-0.01252004294771292
chr16	47321400	47322400	-0.5373627287704545
chr16	47321500	47322500	-0.6434306921157577
chr16	47321600	47322600	0.00606898544994204
chr16	47321700	47322700	0.1026092751639463
chr16	47321800	47322800	0.8007626126134744
chr16	47321900	47322900	0.40988090366009217
chr16	47322000	47323000	0.48309995884589035
chr16	47322100	47323100	-0.3251366863644717
chr16	47322200	47323200	0.13806871184446706
chr16	47322300	47323300	-0.6268751224872257
chr16	47322400	47323400	-0.5471984034971966
chr16	47322500	47323500	-1.24590247707737
chr16	47322600	47323600	-1.8288333672271908
chr16	47322700	47323700	-2.162866933740972
chr16	47322800	47323800	-2.3242511669030983
chr16	47322900	47323900	-2.335679519636729
chr16	47323000	47324000	-3.7188226578983836
chr16	47323100	47324100	-3.0775782919066192
chr16	47323200	47324200	-3.1597310362584214
chr16	47323300	47324300	-3.626411662151933
chr16	47323400	47324400	-3.54450248200132
chr16	47323500	47324500	-3.9555190683034867
chr16	47323600	47324600	-4.95325394297746
chr16	47323700	47324700	-5.162196641009326
chr16	47323800	47324800	-6.233747290655449
chr16	47323900	47324900	-6.980995562722509
chr16	47324000	47325000	-5.94860379478317
chr16	47324100	47325100	-7.4022267627922895
chr16	47324200	47325200	-7.846692768444066
chr16	47324300	47325300	-7.0293087834672106
chr16	47324400	47325400	-8.094860520117729
chr16	47324500	47325500	-7.991689207520148
chr16	47324600	47325600	-8.218428834152121
chr16	47324700	47325700	-8.489599743271608
chr16	47324800	47325800	-8.168378888553745
chr16	47324900	47325900	-8.075279919454207
chr16	47325000	47326000	-8.785414691508786
chr16	47325100	47326100	-8.042599100904692
chr16	47325200	47326200	-8.184224406412014
chr16	47325300	47326300	-9.077553186650007
chr16	47325400	47326400	-8.232357823685652
chr16	47325500	47326500	-7.870475447453082
chr16	47325600	47326600	-8.135984153611737
chr16	47325700	47326700	-8.737994811995465
chr16	47325800	47326800	-8.794834016249109
chr16	47325900	47326900	-8.722158677397937
chr16	47326000	47327000	-9.517708689797873
chr16	47326100	47327100	-9.828116948655317
chr16	47326200	47327200	-9.665965731907553
chr16	47326300	47327300	-9.052033085270972
chr16	47326400	47327400	-9.148914115837627
chr16	47326500	47327500	-9.03865334473922
chr16	47326600	47327600	-8.747520382572702
chr16	47326700	47327700	-8.167860705029984
chr16	47326800	47327800	-8.115127652054056
chr16	47326900	47327900	-8.686355774492537
chr16	47327000	47328000	-7.689569416917077
chr16	47327100	47328100	-6.860449379080013
chr16	47327200	47328200	-6.777010772814193
chr16	47327300	47328300	-6.019471855708507
chr16	47327400	47328400	-5.568627509023778
chr16	47327500	47328500	-5.470333808874386
chr16	47327600	47328600	-4.828359799526952
chr16	47327700	47328700	-4.3009799866507565
chr16	47327800	47328800	-3.655798146237218
chr16	47327900	47328900	-2.8049774261535707
chr16	47328000	47329000	-2.797908006991489
chr16	47328100	47329100	-2.440117938265509
chr16	47328200	47329200	-2.647156731513989
chr16	47328300	47329300	-2.6043964917620235
chr16	47328400	47329400	-2.424497786136329
chr16	47328500	47329500	-1.9127907513067328
chr16	47328600	47329600	-1.3204387036311769
chr16	47328700	47329700	-0.7756861763932598
chr16	47328800	47329800	-0.8130231317133095
chr16	47328900	47329900	-0.8223065828530369
chr16	47329000	47330000	-0.814846228127167
chr16	47329100	47330100	-1.2778277225880457
chr16	47329200	47330200	-0.9244739967073676
chr16	47329300	47330300	-0.6095672684283189
chr16	47329400	47330400	-0.9270847985010668
chr16	47329500	47330500	-0.8559818084045695
chr16	47329600	47330600	-1.1613409744189096
chr16	47329700	47330700	-1.2150858158614306
chr16	47329800	47330800	-1.5456976286683481
chr16	47329900	47330900	-1.6220363968096452
chr16	47330000	47331000	-1.8058015796711087
chr16	47330100	47331100	-1.9062215591740648
chr16	47330200	47331200	-0.996733268915264
chr16	47330300	47331300	-1.1113650063730507
chr16	47330400	47331400	-0.7015926355177445
chr16	47330500	47331500	-0.4145809308322534
chr16	47330600	47331600	-0.5422581410265495
chr16	47330700	47331700	-1.07148279464728
chr16	47330800	47331800	-0.5281945229581214
chr16	47330900	47331900	-0.5743339391414528
chr16	47331000	47332000	0.4233612004975957
chr16	47331100	47332100	0.7795879784663516
chr16	47331200	47332200	0.2455366574847101
chr16	47331300	47332300	0.6014054119950498
chr16	47331400	47332400	0.4017329641832413
chr16	47331500	47332500	0.16544469331029318
chr16	47331600	47332600	1.0074653959872784
chr16	47331700	47332700	1.2096346990526776
chr16	47331800	47332800	0.6312826716227543
chr16	47331900	47332900	0.616194225753945
chr16	47332000	47333000	0.8869405738566681
chr16	47332100	47333100	1.3182358379855217
chr16	47332200	47333200	1.1599159576450229
chr16	47332300	47333300	0.3555798703259412
chr16	47332400	47333400	0.7009021608227736
chr16	47332500	47333500	0.2283205892781527
chr16	47332600	47333600	-0.28891151590676634
chr16	47332700	47333700	-0.12029028232647855
chr16	47332800	47333800	-0.07932835021118131
chr16	47332900	47333900	0.023741224569566902
chr16	47333000	47334000	-0.6609856493962921
chr16	47333100	47334100	-1.4922623995614086
chr16	47333200	47334200	-1.1835638900621228
chr16	47333300	47334300	-1.3353699435918571
chr16	47333400	47334400	-1.5543712355947166
chr16	47333500	47334500	-1.624474452605826
chr16	47333600	47334600	-1.1822837729675597
chr16	47333700	47334700	-0.8030619662339618
chr16	47333800	47334800	-1.0218233286323504
chr16	47333900	47334900	-0.7453557406289578
chr16	47334000	47335000	-0.8015050656711059
chr16	47334100	47335100	-0.16208335643380614
chr16	47334200	47335200	-0.6011632258005619
chr16	47334300	47335300	-0.18034898216997647
chr16	47334400	47335400	-0.5644505745433034
chr16	47334500	47335500	-0.5749468410043007
chr16	47334600	47335600	-0.5750216589850999
chr16	47334700	47335700	-0.9265149591992088
chr16	47334800	47335800	-0.9741589356591692
chr16	47334900	47335900	-1.2841967864646961
chr16	47335000	47336000	-0.47609162362186574
chr16	47335100	47336100	-0.8953932563901066
chr16	47335200	47336200	-0.4935974241215483
chr16	47335300	47336300	-0.5382820527927479
chr16	47335400	47336400	0.03770417155114928
chr16	47335500	47336500	0.4869322138697179
chr16	47335600	47336600	0.3865609206503976
chr16	47335700	47336700	0.5506586078365678
chr16	47335800	47336800	0.7218059512123525
chr16	47335900	47336900	0.9961399581836021
chr16	47337200	47338200	-0.1542266674640777
chr16	47337300	47338300	0.17654111026445055
chr16	47337400	47338400	0.41574372999148096
chr16	47337500	47338500	0.8845551529096788
chr16	47337600	47338600	1.4838768881271367
chr16	47337700	47338700	1.1992011061389565
chr16	47337800	47338800	0.8256302155688316
chr16	47337900	47338900	1.015956945004793
chr16	47338000	47339000	1.1200858995439047
chr16	47338100	47339100	0.6768152883030604
chr16	47338200	47339200	0.7818471571540211
chr16	47338300	47339300	1.3298096890822255
chr16	47338400	47339400	0.959527149549405
chr16	47338500	47339500	1.0343701708742832
chr16	47338600	47339600	0.8493334682717598
chr16	47338700	47339700	0.17092971977230098
chr16	47338800	47339800	0.2309896088449851
chr16	47338900	47339900	0.744448720977111
chr16	47339000	47340000	0.20641425783399608
chr16	47339100	47340100	0.3837482096242768
chr16	47339200	47340200	-0.3160539052319105
chr16	47339300	47340300	-1.1701417814417423
chr16	47339400	47340400	-1.51850897876779
chr16	47339500	47340500	-1.9819622252144429
chr16	47339600	47340600	-1.4618138069437152
chr16	47339700	47340700	-0.7430358127195452
chr16	47339800	47340800	-1.3614851137967494
chr16	47339900	47340900	-1.6582892101991595
chr16	47340000	47341000	-1.9529970351490167
chr16	47340100	47341100	-1.8960535213079242
chr16	47340200	47341200	-1.956052542345298
chr16	47340300	47341300	-1.570829627036528
chr16	47340400	47341400	-1.3352392868317935
chr16	47341500	47342500	0.5481503144951397
chr16	47341600	47342600	0.2993660781692415
chr16	47341700	47342700	1.1873172208576421
chr16	47341800	47342800	0.4529676784434908
chr16	47341900	47342900	-0.09179772136826898
chr16	47342000	47343000	-0.4481199841115981
chr16	47342100	47343100	-0.6185454080193931
chr16	47342200	47343200	-1.4018842536899545
chr16	47342300	47343300	-2.226224042727869
chr16	47342400	47343400	-1.8199552765382188
chr16	47342500	47343500	-1.3321552100516116
chr16	47342600	47343600	-1.244743240643398
chr16	47342700	47343700	-1.2501187730050922
chr16	47342800	47343800	-0.8726821015802699
chr16	47342900	47343900	-0.5607748509166913
chr16	47343000	47344000	-0.03056620508957454
chr16	47343100	47344100	0.1748473875663764
chr16	47343200	47344200	0.34798101558908257
chr16	47343300	47344300	0.6614598876782802
chr16	47343400	47344400	0.07115203905015012
chr16	47343500	47344500	-0.25682715607114104
chr16	47343600	47344600	-0.04043732194253966
chr16	47343700	47344700	0.013001205733329786
chr16	47343800	47344800	0.4581992783405785
chr16	47343900	47344900	0.5997931130388099
chr16	47344000	47345000	-0.5176478902677081
chr16	47344100	47345100	-0.1965211391988924
chr16	47344200	47345200	-0.18753224532519508
chr16	47344300	47345300	-0.19932105204817688
chr16	47344400	47345400	-0.2323726685794567
chr16	47344500	47345500	0.3572626586127883
chr16	47344600	47345600	-0.5270520916599227
chr16	47344700	47345700	-0.29362731461573344
chr16	47344800	47345800	-0.9115217414377494
chr16	47344900	47345900	-0.9676089844048146
chr16	47345000	47346000	-0.5316413058721078
chr16	47345100	47346100	-1.1492203142185216
chr16	47345200	47346200	-1.1138309086807905
chr16	47345300	47346300	-1.2377067264677717
chr16	47345400	47346400	-0.8004659685920323
chr16	47345500	47346500	-0.963514151099072
chr16	47345600	47346600	-0.8920570920488257
chr16	47345700	47346700	-1.2956698009584269
chr16	47345800	47346800	-1.075961920773988
chr16	47345900	47346900	-0.8685124825832105
chr16	47346000	47347000	-0.700425260863579
chr16	47346100	47347100	-0.5255490169198497
chr16	47346200	47347200	-0.0231106496547615
chr16	47346300	47347300	0.07603040687583154
chr16	47346400	47347400	0.0964042378285506
chr16	47346500	47347500	0.3252616024175229
chr16	47346600	47347600	0.7730396170666036
chr16	47346700	47347700	0.6344550484605567
chr16	47346800	47347800	0.13478404836099667
chr16	47346900	47347900	-0.4175692090171764
chr16	47347000	47348000	-0.5349599617758792
chr16	47347100	47348100	-0.7679237098325831
chr16	47347200	47348200	-1.7715820272424367
chr16	47347300	47348300	-1.9145253695922533
chr16	47347400	47348400	-3.2115649434884177
chr16	47347500	47348500	-4.4562637068268405
chr16	47347600	47348600	-5.3834017552913656
chr16	47347700	47348700	-6.324303204954737
chr16	47347800	47348800	-6.913685242814792
chr16	47347900	47348900	-6.972957858351928
chr16	47348000	47349000	-8.073747159948958
chr16	47348100	47349100	-8.65852198276803
chr16	47348200	47349200	-9.037582062292767
chr16	47348400	47349400	-9.864064446762304
chr16	47348500	47349500	-9.436711819052254
chr16	47348600	47349600	-9.268499436054348
chr16	47348700	47349700	-9.179200645503279
chr16	47348800	47349800	-8.266540738850217
chr16	47348900	47349900	-8.356208237128321
chr16	47349000	47350000	-7.621512204015103
chr16	47349100	47350100	-8.227654785451731
chr16	47349200	47350200	-7.269695242115015
chr16	47349300	47350300	-6.7842412771105804
chr16	47349400	47350400	-6.890630476928988
chr16	47349500	47350500	-7.4245420756549345
chr16	47349600	47350600	-7.657492728205848
chr16	47349700	47350700	-7.142428431182238
chr16	47349800	47350800	-7.0669342869073475
chr16	47349900	47350900	-6.888463513895223
chr16	47350000	47351000	-6.598347835374788
chr16	47350100	47351100	-5.7796115986987875
chr16	47350200	47351200	-6.638101655163628
chr16	47350300	47351300	-6.801229494501232
chr16	47350400	47351400	-6.604378035329981
chr16	47350500	47351500	-5.871654527574843
chr16	47350600	47351600	-5.421154043512881
chr16	47350700	47351700	-4.318178285231583
chr16	47350800	47351800	-3.7604528812272133
chr16	47350900	47351900	-4.2795228014495486
chr16	47351000	47352000	-4.441953271149446
chr16	47351100	47352100	-4.3144013617695265
chr16	47351200	47352200	-4.0419522501712
chr16	47351300	47352300	-4.205783810849608
chr16	47351400	47352400	-4.231423772178274
chr16	47351500	47352500	-5.0696665195561845
chr16	47351600	47352600	-4.730657044358266
chr16	47351700	47352700	-5.046792666389684
chr16	47351800	47352800	-5.970190688112662
chr16	47351900	47352900	-5.76714655241439
chr16	47352000	47353000	-5.991368762038043
chr16	47352100	47353100	-5.9009763042979575
chr16	47352200	47353200	-5.8439268612887085
chr16	47352300	47353300	-4.599883960184932
chr16	47352400	47353400	-4.663401946582206
chr16	47352500	47353500	-4.238498596512017
chr16	47352600	47353600	-5.148014120370714
chr16	47352700	47353700	-5.708519062465204
chr16	47352800	47353800	-4.965723363002631
chr16	47352900	47353900	-4.057023128641033
chr16	47353000	47354000	-3.9748314500064312
chr16	47353100	47354100	-3.557866068475068
chr16	47353200	47354200	-3.3110402343319265
chr16	47353300	47354300	-3.734975754245829
chr16	47353400	47354400	-3.559565665380502
chr16	47353500	47354500	-3.487872967907368
chr16	47353600	47354600	-2.2596263082871166
chr16	47353700	47354700	-1.893795291124429
chr16	47353800	47354800	-1.4434127060636428
chr16	47353900	47354900	-1.3460285651898567
chr16	47354000	47355000	-1.4188003659986541
chr16	47354100	47355100	-0.5317274207752245
chr16	47354200	47355200	-0.7200813820689332
chr16	47354300	47355300	-0.35487707299087273
chr16	47354400	47355400	-0.4991878314132093
chr16	47354500	47355500	-0.7951364237884663
chr16	47354600	47355600	-0.5803030632925805
chr16	47354700	47355700	-0.7216367695680687
chr16	47354800	47355800	-0.6525186376167227
chr16	47354900	47355900	-0.8206980195328705
chr16	47355000	47356000	-0.753228362171149
chr16	47355100	47356100	-1.803189768706584
chr16	47355200	47356200	-1.342546620251796
chr16	47355300	47356300	-1.4977320656362558
chr16	47355400	47356400	-0.8448245178670953
chr16	47355500	47356500	-0.02673884146322625
chr16	47355600	47356600	-0.6782946649417008
chr16	47355700	47356700	-0.39074021209213466
chr16	47355800	47356800	-0.8302262819057484
chr16	47355900	47356900	-0.9465560904033556
chr16	47356000	47357000	0.6497973972036306
chr16	47356100	47357100	0.7416148606798597
chr16	47356200	47357200	0.6236042934621401
chr16	47356300	47357300	0.7688744524488156
chr16	47356400	47357400	0.7668768148555243
chr16	47356500	47357500	0.6122490650696403
chr16	47356600	47357600	1.4350316583549674
chr16	47357600	47358600	0.4220631741565509
chr16	47357700	47358700	0.546949351084752
chr16	47357800	47358800	0.21390789206880328
chr16	47357900	47358900	-0.5823923669576173
chr16	47358000	47359000	-0.16157949302120542
chr16	47358100	47359100	0.1567667057467815
chr16	47358200	47359200	-0.12111980514189445
chr16	47358300	47359300	-0.7327318574468332
chr16	47358400	47359400	-0.37428236072007903
chr16	47358500	47359500	0.011733296217641458
chr16	47358600	47359600	0.2499200346233461
chr16	47358700	47359700	-0.5655384467183867
chr16	47358800	47359800	-0.4923878839373795
chr16	47358900	47359900	-0.15326755163369968
chr16	47359000	47360000	-0.7793572758150983
chr16	47359100	47360100	-1.0834497781218166
chr16	47359200	47360200	-0.4905015125595176
chr16	47359300	47360300	-0.26345584738806865
chr16	47359400	47360400	-0.3948977182872481
chr16	47359500	47360500	-0.4061124810389503
chr16	47359600	47360600	-0.39885241384478654
chr16	47359700	47360700	0.8896158628358676
chr16	47359800	47360800	0.8811134622153387
chr16	47359900	47360900	1.3919349068925246
chr16	47360000	47361000	1.8007161773908833
chr16	47360100	47361100	1.5969615918656033
chr16	47360200	47361200	1.1250152390683674
chr16	47360300	47361300	1.0432655934237447
chr16	47360400	47361400	1.3249069428245923
chr16	47360500	47361500	1.2504265152505485
chr16	47360600	47361600	0.6826274516504711
chr16	47360700	47361700	0.1454729423837558
chr16	47360800	47361800	-0.3473046099893635
chr16	47360900	47361900	-1.108758326920246
chr16	47361000	47362000	-1.2236449073351552
chr16	47361100	47362100	-1.0419196052048836
chr16	47361200	47362200	-0.6487341154013841
chr16	47361300	47362300	-0.8776138138882316
chr16	47361400	47362400	-1.1841210047042416
chr16	47361500	47362500	-1.1313346586625563
chr16	47361600	47362600	-0.7859734952578642
chr16	47361700	47362700	-1.3769490249299698
chr16	47361800	47362800	-0.7105476115210237
chr16	47361900	47362900	-0.19171334917540567
chr16	47362000	47363000	-0.20296579166537063
chr16	47362100	47363100	-0.14521920186946494
chr16	47362200	47363200	-0.1691646952757267
chr16	47362300	47363300	0.00720693037492573
chr16	47362400	47363400	0.012032099414345307
chr16	47362500	47363500	-0.2692559224835679
chr16	47362600	47363600	0.3031516509035461
chr16	47362700	47363700	0.6592164043607697
chr16	47362800	47363800	0.6496284357916778
chr16	47362900	47363900	0.03357294587774776
chr16	47363000	47364000	0.02768308175871227
chr16	47363100	47364100	-0.1416782954508292
chr16	47363200	47364200	-0.15197487089911835
chr16	47363300	47364300	-0.6153784300168693
chr16	47363400	47364400	-0.3677901950744293
chr16	47363500	47364500	0.03841961673817567
chr16	47363600	47364600	-0.8396646497308896
chr16	47363700	47364700	-1.1475965745785297
chr16	47363800	47364800	-0.7899585554081521
chr16	47363900	47364900	-0.4369187583155117
chr16	47364000	47365000	-0.7872611419182665
chr16	47364100	47365100	-1.0938006816029102
chr16	47364200	47365200	-1.606644002835056
chr16	47364300	47365300	-1.4840390704762436
chr16	47364400	47365400	-2.1719583040445807
chr16	47364500	47365500	-2.110757984298333
chr16	47364600	47365600	-2.171073499228601
chr16	47364700	47365700	-2.151140548405133
chr16	47364800	47365800	-2.1604159290901586
chr16	47364900	47365900	-2.2345421499182403
chr16	47365000	47366000	-2.426937000099324
chr16	47365100	47366100	-2.101986626439301
chr16	47365200	47366200	-1.6657452211881458
chr16	47365300	47366300	-0.7047331834499458
chr16	47365400	47366400	-0.6108346074404798
chr16	47365500	47366500	-2.0763459773669912
chr16	47365600	47366600	-1.896286950290674
chr16	47365700	47366700	-1.2665838460755146
chr16	47365800	47366800	-1.4419216605338454
chr16	47365900	47366900	-1.2607686268821066
chr16	47366000	47367000	-0.4223704000242549
chr16	47366100	47367100	0.12203523007793993
chr16	47366200	47367200	-0.04343847264432698
chr16	47366300	47367300	-0.7529000877304046
chr16	47366400	47367400	0.5780679546035729
chr16	47366500	47367500	1.6589026603773105
chr16	47366600	47367600	1.6135880828154228
chr16	47366700	47367700	1.1003160556702487
chr16	47366800	47367800	1.0350516441870672
chr16	47366900	47367900	1.2264737137115695
chr16	47367000	47368000	1.0976570187864993
chr16	47367100	47368100	0.783685105327934
chr16	47367200	47368200	0.9939731053941688
chr16	47368600	47369600	0.8531834777129718
chr16	47368700	47369700	1.0812821709807279
chr16	47368800	47369800	1.8603652363892345
chr16	47369900	47370900	2.0349303644001
chr16	47370000	47371000	1.7077439724693142
chr16	47370100	47371100	1.6116898384014773
chr16	47370200	47371200	1.1895703262588446
chr16	47370300	47371300	0.9050533911269659
chr16	47370400	47371400	1.003928429351872
chr16	47370500	47371500	0.7259057026776318
chr16	47370600	47371600	0.9498911602749648
chr16	47370700	47371700	0.030146163906361618
chr16	47370800	47371800	-1.3739326728482573
chr16	47370900	47371900	-2.170445253053923
chr16	47371000	47372000	-1.82216257755923
chr16	47371100	47372100	-1.6354955185810431
chr16	47371200	47372200	-1.2759708183415004
chr16	47371300	47372300	-1.9127773715084544
chr16	47371400	47372400	-2.5092476196688955
chr16	47371500	47372500	-3.011767515625337
chr16	47372000	47373000	-0.5513376502117453
chr16	47372100	47373100	-0.7050129772371588
chr16	47372200	47373200	-1.252453007701014
chr16	47372500	47373500	0.2046233277353373
chr16	47372600	47373600	-0.1513792085103127
chr16	47372700	47373700	0.027361021468349404
chr16	47372800	47373800	0.0051110004371328534
chr16	47372900	47373900	-0.7143474265914186
chr16	47373000	47374000	-0.40495184717198507
chr16	47373100	47374100	-0.4203288675433516
chr16	47373200	47374200	0.5689160914182751
chr16	47373300	47374300	-0.131227098418545
chr16	47373400	47374400	-0.03073767939522578
chr16	47373500	47374500	-0.6371506429743137
chr16	47373600	47374600	-0.5268279354432687
chr16	47373700	47374700	-0.2604845610134923
chr16	47373800	47374800	-0.5820851594057436
chr16	47373900	47374900	0.2774162277309107
chr16	47374000	47375000	0.43132845905197253
chr16	47374100	47375100	0.8838854738975258
chr16	47374200	47375200	0.3221268632650713
chr16	47374300	47375300	1.1901854810178891
chr16	47374400	47375400	1.5626145269352434
chr16	47374500	47375500	1.5080451133952426
chr16	47374600	47375600	1.3239493565991154
chr16	47374700	47375700	0.6806425647322868
chr16	47374800	47375800	1.1789943644661969
chr16	47374900	47375900	1.1702014624969468
chr16	47375000	47376000	1.1631038569999703
chr16	47375100	47376100	0.7692093282409849
chr16	47375200	47376200	0.5414538573595171
chr16	47375300	47376300	0.35401007362010656
chr16	47375400	47376400	-0.2996772183386812
chr16	47375500	47376500	-0.037575000796372215
chr16	47375600	47376600	0.37405961416594186
chr16	47375700	47376700	1.1720952847898798
chr16	47375800	47376800	1.119701772880678
chr16	47375900	47376900	0.7532222330380427
chr16	47377000	47378000	-0.44705076793422793
chr16	47377100	47378100	-0.19686851375338527
chr16	47377200	47378200	-0.14043693868193166
chr16	47377300	47378300	0.4691629416144565
chr16	47377400	47378400	0.4181112125868277
chr16	47377500	47378500	0.6202131985439053
chr16	47377600	47378600	0.4677146993471935
chr16	47377700	47378700	0.5728523314021651
chr16	47377800	47378800	-0.2264502842134201
chr16	47377900	47378900	-0.4480066766170035
chr16	47378000	47379000	-0.4240724848119933
chr16	47378100	47379100	-0.3796485970789204
chr16	47378200	47379200	-0.5728420319314559
chr16	47378300	47379300	-0.3512590773082676
chr16	47378400	47379400	-0.30319018064923176
chr16	47378500	47379500	0.27524165280302604
chr16	47378600	47379600	0.5634635642978025
chr16	47378700	47379700	0.7391622341679532
chr16	47378800	47379800	0.7863131618575743
chr16	47378900	47379900	0.926944632316116
chr16	47379000	47380000	0.6778955806793262
chr16	47380100	47381100	-0.6088632364268745
chr16	47380200	47381200	0.1754789456921897
chr16	47380300	47381300	0.4889708015160649
chr16	47380400	47381400	0.4202719461524969
chr16	47380500	47381500	0.629126419681193
chr16	47380600	47381600	1.043854896476827
chr16	47380700	47381700	0.6947064152668994
chr16	47380800	47381800	0.6965146227545675
chr16	47380900	47381900	0.32034242209131725
chr16	47381000	47382000	0.2616418869729081
chr16	47381100	47382100	0.7557847582794902
chr16	47381200	47382200	0.3439699000966265
chr16	47381300	47382300	-0.3002471672420949
chr16	47381400	47382400	0.20551586994544016
chr16	47381500	47382500	0.3944781143697769
chr16	47381600	47382600	0.07030710812677064
chr16	47382700	47383700	1.1420703546425732
chr16	47382800	47383800	1.2067027701319502
chr16	47382900	47383900	1.3878096413505143
chr16	47383000	47384000	1.2991206722047213
chr16	47383100	47384100	2.0360749119358266
chr16	47383200	47384200	1.9092512368876082
chr16	47383300	47384300	2.2357311935993933
chr16	47383400	47384400	2.28360623721877
chr16	47383500	47384500	1.4019843855679737
chr16	47383600	47384600	1.939661374609529
chr16	47383700	47384700	2.17902691928795
chr16	47383800	47384800	1.9281077341919104
chr16	47383900	47384900	1.1882985336871708
chr16	47384000	47385000	0.9726893324496757
chr16	47384100	47385100	0.10500964465834384
chr16	47384200	47385200	-0.5770161028530871
chr16	47384300	47385300	-1.2026791275735955
chr16	47384400	47385400	-1.4775129199106731
chr16	47384500	47385500	-0.7121391485228283
chr16	47384600	47385600	-1.7201561627337911
chr16	47384700	47385700	-1.3891484276265218
chr16	47384800	47385800	-1.356460936149545
chr16	47384900	47385900	-0.7870445292852302
chr16	47385000	47386000	-1.212259219881956
chr16	47385100	47386100	-0.7612430965616157
chr16	47385200	47386200	-0.6120790075133525
chr16	47385300	47386300	-0.3212021349841583
chr16	47385400	47386400	0.3341599836699885
chr16	47385500	47386500	-0.5660454467280166
chr16	47385600	47386600	0.4894465559703248
chr16	47385700	47386700	0.04757968189363662
chr16	47385800	47386800	0.5633733757078455
chr16	47385900	47386900	0.08278362638355073
chr16	47386000	47387000	0.8592615416438337
chr16	47386100	47387100	1.2299629627917374
chr16	47386200	47387200	2.0859571955830187
chr16	47386300	47387300	1.8910874564730056
chr16	47386400	47387400	1.326137556575632
chr16	47386500	47387500	1.9359157928391009
chr16	47386600	47387600	1.6229344992282118
chr16	47386700	47387700	1.67259054892006
chr16	47386800	47387800	1.1084964753970334
chr16	47386900	47387900	1.3669907317603576
chr16	47387000	47388000	0.8257040472760129
chr16	47387100	47388100	0.5474325799373343
chr16	47387200	47388200	0.04105416388044041
chr16	47387300	47388300	0.2924978321035437
chr16	47387400	47388400	0.7991519584225315
chr16	47387500	47388500	0.5065052788129752
chr16	47387600	47388600	0.004559810245604668
chr16	47387700	47388700	0.1200733571253747
chr16	47387800	47388800	-0.04416190441121263
chr16	47387900	47388900	0.3536627621437962
chr16	47388000	47389000	0.41738015661934047
chr16	47388100	47389100	0.09297611895174
chr16	47388200	47389200	0.1577371960588566
chr16	47388300	47389300	-0.34072962175759114
chr16	47388400	47389400	-1.2473307224081809
chr16	47388500	47389500	-0.7163324461799768
chr16	47388600	47389600	-0.2027815655126692
chr16	47388700	47389700	-0.3759603930777161
chr16	47388800	47389800	0.04083174072244016
chr16	47388900	47389900	-0.14514584771160433
chr16	47389000	47390000	-0.28087062633986254
chr16	47389100	47390100	-0.3270129376302893
chr16	47389200	47390200	-0.4330652107508435
chr16	47389300	47390300	0.10914053510884082
chr16	47389400	47390400	0.4020714769954832
chr16	47389500	47390500	0.13634350174999327
chr16	47389600	47390600	0.3159402253758758
chr16	47389700	47390700	0.475190758940706
chr16	47389800	47390800	0.2006675844640382
chr16	47389900	47390900	0.007937869667164858
chr16	47390000	47391000	-0.10805857103318842
chr16	47390100	47391100	0.6039202391171594
chr16	47390200	47391200	0.39131220432718
chr16	47390300	47391300	0.3039356607699342
chr16	47390400	47391400	0.4914009902705049
chr16	47390500	47391500	0.7475068711470608
chr16	47390600	47391600	0.2512246803346664
chr16	47390700	47391700	0.2246127007521651
chr16	47390800	47391800	0.39120953925137697
chr16	47390900	47391900	-0.10601923366139493
chr16	47391000	47392000	0.40897084810458245
chr16	47391100	47392100	-0.16796354519063078
chr16	47391200	47392200	0.5471580702849919
chr16	47391300	47392300	0.7965655099099325
chr16	47391400	47392400	0.5982435827645061
chr16	47391500	47392500	0.05994302196322299
chr16	47391600	47392600	0.03565142554192287
chr16	47391700	47392700	0.2993113098401764
chr16	47391800	47392800	0.19915394953179424
chr16	47391900	47392900	0.6142045765114187
chr16	47392000	47393000	0.506196832649227
chr16	47392100	47393100	0.3616399926833335
chr16	47392200	47393200	0.2230202220579665
chr16	47392300	47393300	0.2937467138542633
chr16	47392400	47393400	0.1453869675456412
chr16	47392500	47393500	1.1889018226035737
chr16	47392600	47393600	1.2899407621135153
chr16	47392700	47393700	1.1566062923573346
chr16	47392800	47393800	1.1881240395116266
chr16	47392900	47393900	1.8525099177306537
chr16	47393000	47394000	1.7499650629542436
chr16	47393100	47394100	1.5100250217171962
chr16	47393200	47394200	1.2044106421394831
chr16	47393300	47394300	0.8082708282602801
chr16	47393400	47394400	1.3215754402168935
chr16	47393500	47394500	0.5665606287234599
chr16	47393600	47394600	-0.1524028035612313
chr16	47393700	47394700	-0.12286266411426593
chr16	47393800	47394800	-0.0635201530383737
chr16	47393900	47394900	-0.4992323642599482
chr16	47394000	47395000	-1.0366284593089765
chr16	47394100	47395100	-0.7825232410937759
chr16	47394200	47395200	-0.3707936045256384
chr16	47394300	47395300	0.1885621592633425
chr16	47394400	47395400	-0.148947266167697
chr16	47394500	47395500	-0.018028512418793767
chr16	47394600	47395600	0.8044050290859139
chr16	47394700	47395700	1.2656954650666636
chr16	47394800	47395800	1.3309665066370395
chr16	47394900	47395900	1.2995491220671982
chr16	47395000	47396000	2.139632180163197
chr16	47395100	47396100	2.7669217687408403
chr16	47395200	47396200	1.6747132492801478
chr16	47395300	47396300	1.5617300643797332
chr16	47395400	47396400	1.7685092288047577
chr16	47395500	47396500	1.25692378361345
chr16	47395600	47396600	1.3546785618687582
chr16	47395700	47396700	0.4745612426724724
chr16	47395800	47396800	0.273032511744611
chr16	47395900	47396900	0.08885154323922022
chr16	47396000	47397000	-0.019182536493244723
chr16	47396100	47397100	-0.5298657603151904
chr16	47396200	47397200	0.4489518109609371
chr16	47396300	47397300	-0.011426888147424671
chr16	47396400	47397400	-0.473792836980873
chr16	47396500	47397500	-0.0028442027723915428
chr16	47396600	47397600	-0.8038376369774229
chr16	47396700	47397700	-0.07996349867369477
chr16	47396800	47397800	0.4878930929170174
chr16	47396900	47397900	0.5132239181872837
chr16	47397000	47398000	0.25564423536655484
chr16	47397100	47398100	1.0534513714977591
chr16	47397200	47398200	0.09066830076164087
chr16	47397300	47398300	0.7108486236702999
chr16	47397400	47398400	1.1894555298552976
chr16	47397500	47398500	1.1116727925623238
chr16	47397600	47398600	1.4655337664982842
chr16	47397700	47398700	1.179530489268761
chr16	47397800	47398800	0.5804951291493067
chr16	47397900	47398900	0.6145523558572688
chr16	47398000	47399000	0.915005734322905
chr16	47398100	47399100	0.021395531508662503
chr16	47398200	47399200	0.5077236742340915
chr16	47398300	47399300	0.2274283949972673
chr16	47398400	47399400	0.29310779458617026
chr16	47398500	47399500	-0.2489634644932871
chr16	47398600	47399600	-0.31108557761220257
chr16	47398700	47399700	-0.20334695862782515
chr16	47398800	47399800	0.3303300480703805
chr16	47398900	47399900	0.2627583326336505
chr16	47399000	47400000	0.09992777847921758
chr16	47399100	47400100	0.6151896453030304
chr16	47399200	47400200	0.5289844495378296
chr16	47399300	47400300	-0.013443236245867369
chr16	47399400	47400400	0.7259638632525806
chr16	47399500	47400500	1.2694950319831817
chr16	47399600	47400600	1.5047001332146808
chr16	47399700	47400700	0.5993894141360598
chr16	47399800	47400800	-0.4679876822773844
chr16	47399900	47400900	-0.5314846736312314
chr16	47400000	47401000	-0.526316365893611
chr16	47400100	47401100	-0.7139098090151936
chr16	47400200	47401200	-0.7072047563373336
chr16	47400300	47401300	0.1226918413565525
chr16	47400400	47401400	-0.5610078959719043
chr16	47400500	47401500	-0.27089201349869196
chr16	47400600	47401600	0.06405413966068503
chr16	47400700	47401700	0.4277004163983406
chr16	47400800	47401800	0.6801097553156698
chr16	47400900	47401900	1.0578781099305936
chr16	47401000	47402000	1.0099003279330527
chr16	47401100	47402100	0.8272511833105005
chr16	47401200	47402200	1.096745607955992
chr16	47401300	47402300	0.5697504300179715
chr16	47401400	47402400	0.5646969545487179
chr16	47401500	47402500	0.629758917594923
chr16	47401600	47402600	0.6212216175563524
chr16	47401700	47402700	0.7696796307385503
chr16	47401800	47402800	0.8694543820568975
chr16	47401900	47402900	0.7565727741113881
chr16	47402000	47403000	0.20583679435528018
chr16	47402100	47403100	0.07877271145473913
chr16	47402200	47403200	-0.3271840037129392
chr16	47402300	47403300	-0.14525310260005922
chr16	47402400	47403400	-0.1949327706906043
chr16	47402500	47403500	-0.9538567952420538
chr16	47402600	47403600	-0.9787583196267536
chr16	47402700	47403700	-1.0317572016435776
chr16	47402800	47403800	-0.6027108374999947
chr16	47402900	47403900	-0.8313798625346847
chr16	47403000	47404000	0.13337225653050805
chr16	47403100	47404100	0.6748072838643466
chr16	47403200	47404200	-0.017910576169288057
chr16	47403300	47404300	-0.5508031244482079
chr16	47403400	47404400	-0.29921045461802204
chr16	47403500	47404500	-0.5896489969171615
chr16	47403600	47404600	-0.5689030297631911
chr16	47403700	47404700	-0.08369077354292859
chr16	47403800	47404800	-1.081023535180266
chr16	47403900	47404900	-0.5060405652679256
chr16	47404000	47405000	-1.126307598566192
chr16	47404100	47405100	-1.5350479729026028
chr16	47404200	47405200	-0.6440678006165671
chr16	47404300	47405300	0.2959178127672461
chr16	47404400	47405400	-0.6317379226467373
chr16	47404500	47405500	-0.01599200257846706
chr16	47404600	47405600	-0.04786336327091655
chr16	47404700	47405700	-0.9035187942911379
chr16	47404800	47405800	0.1867005910068056
chr16	47404900	47405900	-1.1381624912717747
chr16	47405000	47406000	-0.5770198339615433
chr16	47405100	47406100	-0.8100478890038983
chr16	47405200	47406200	-1.1860994534875422
chr16	47405300	47406300	-2.0590190491425013
chr16	47405400	47406400	-1.394115808528347
chr16	47405500	47406500	-1.5757440162380751
chr16	47405600	47406600	-1.9340195250152576
chr16	47405700	47406700	-1.5334246926257336
chr16	47405800	47406800	-2.2467569979307385
chr16	47405900	47406900	-1.7092837193681296
chr16	47406000	47407000	-1.5345236132012603
chr16	47406100	47407100	-1.2441937894765305
chr16	47406200	47407200	-1.0907649007185172
chr16	47406300	47407300	-0.3602203892830808
chr16	47406400	47407400	-0.3721469191976408
chr16	47406500	47407500	-0.07541419385473344
chr16	47406600	47407600	0.04796497968254212
chr16	47406700	47407700	0.9590973123817425
chr16	47406800	47407800	1.2423172416694481
chr16	47406900	47407900	1.6702897748984329
chr16	47407000	47408000	1.225637685486038
chr16	47407100	47408100	1.2531432776860716
chr16	47407200	47408200	1.552274778223622
chr16	47407300	47408300	1.3329913213974145
chr16	47407400	47408400	1.586669672527183
chr16	47407500	47408500	1.3102015959616788
chr16	47407600	47408600	0.9416019556255588
chr16	47407700	47408700	-0.12458761106140033
chr16	47407800	47408800	0.00695730761405992
chr16	47407900	47408900	-0.3658426548978516
chr16	47408000	47409000	-0.2639337531424233
chr16	47408100	47409100	-0.3294346751842819
chr16	47408200	47409200	-0.6603948909207786
chr16	47408300	47409300	-0.8855998951549794
chr16	47409700	47410700	0.05159333788494673
chr16	47409800	47410800	-0.01909483877786777
chr16	47409900	47410900	0.30516054075937793
chr16	47410000	47411000	0.1426426927025949
chr16	47410100	47411100	0.16916407045933254
chr16	47410200	47411200	0.29558697441761
chr16	47410300	47411300	0.32121773785667285
chr16	47410400	47411400	-0.16327969048121949
chr16	47410500	47411500	-0.10751275561729977
chr16	47410600	47411600	0.2690320389029771
chr16	47410700	47411700	0.6165872054927275
chr16	47410800	47411800	0.3743552455775576
chr16	47410900	47411900	-0.07402780098480494
chr16	47411000	47412000	-0.3763337937119561
chr16	47411100	47412100	-0.6247623823025775
chr16	47411200	47412200	-0.6417061590870601
chr16	47411300	47412300	-0.8699002841944178
chr16	47411400	47412400	-0.26694867595982696
chr16	47411500	47412500	-0.2314580148169269
chr16	47411600	47412600	-0.8099402879265708
chr16	47412700	47413700	1.442958308656254
chr16	47412800	47413800	1.4504664072034872
chr16	47412900	47413900	0.8485863311736471
chr16	47413000	47414000	0.9385344957251456
chr16	47413100	47414100	0.8197989763599096
chr16	47413200	47414200	0.2374854298634709
chr16	47413300	47414300	0.1542337876877247
chr16	47413400	47414400	-0.4699909391192203
chr16	47413500	47414500	-0.7209907603224973
chr16	47413600	47414600	-0.27590878237450944
chr16	47413700	47414700	-0.41079278610768905
chr16	47413800	47414800	-0.7185024027529936
chr16	47413900	47414900	-0.6060854182816622
chr16	47414000	47415000	-1.1717096872429051
chr16	47414100	47415100	-1.9590503589072803
chr16	47414200	47415200	-1.2795078179392947
chr16	47414300	47415300	-1.1238908185848009
chr16	47414400	47415400	-0.3839618007064735
chr16	47414500	47415500	-0.4825739505862224
chr16	47414600	47415600	-0.8228336834685245
chr16	47414700	47415700	-1.7194310623435132
chr16	47414800	47415800	-1.4706089447312911
chr16	47414900	47415900	-1.0216107775609065
chr16	47415000	47416000	-1.017146027249001
chr16	47415100	47416100	-0.30020407169447993
chr16	47415200	47416200	-0.5627697813699492
chr16	47415300	47416300	-0.5475557717902799
chr16	47415400	47416400	-1.0965086596884857
chr16	47415500	47416500	-1.425831694121373
chr16	47415600	47416600	-1.5660936520074389
chr16	47415700	47416700	-0.7136652512786467
chr16	47415800	47416800	-0.29533143083941577
chr16	47415900	47416900	-0.8397588289651419
chr16	47416000	47417000	-1.1458072045324645
chr16	47416100	47417100	-1.1937605908969229
chr16	47416200	47417200	-1.3444030497630324
chr16	47416300	47417300	-1.2536676524739938
chr16	47416400	47417400	-0.6881371054469821
chr16	47416500	47417500	-0.20013582003429733
chr16	47416600	47417600	-1.0007765391803438
chr16	47416700	47417700	-1.291440760739813
chr16	47416800	47417800	-1.309502690102052
chr16	47416900	47417900	-0.6059526141623693
chr16	47417000	47418000	-0.20895189633481998
chr16	47417100	47418100	-0.5578603337901198
chr16	47417200	47418200	-0.19401566441052984
chr16	47417300	47418300	0.058836422193964615
chr16	47417400	47418400	-0.4157296092461197
chr16	47417500	47418500	-0.3193724555619085
chr16	47417600	47418600	0.5552742117181756
chr16	47417700	47418700	1.339270038854184
chr16	47417800	47418800	1.1972866741340036
chr16	47417900	47418900	0.6700257069174615
chr16	47418000	47419000	0.10631114461827992
chr16	47418100	47419100	0.2046862108361698
chr16	47418200	47419200	-0.4989792739752722
chr16	47418300	47419300	-0.5746468363606917
chr16	47418400	47419400	-1.114642878609553
chr16	47418500	47419500	-1.7429663382429113
chr16	47418600	47419600	-1.6237206844066023
chr16	47419700	47420700	-0.7988593742377774
chr16	47419800	47420800	-0.3578047217097245
chr16	47419900	47420900	-0.6028187023357774
chr16	47420000	47421000	-0.6812588479790388
chr16	47420100	47421100	-0.7350364482512877
chr16	47420200	47421200	-0.7417670178421722
chr16	47420300	47421300	-0.3850911601131036
chr16	47420400	47421400	-0.6484562954695361
chr16	47420500	47421500	-0.4693652679141704
chr16	47420600	47421600	-0.5265726391452354
chr16	47420700	47421700	-0.2766906124708561
chr16	47420800	47421800	0.036435294085951565
chr16	47420900	47421900	-0.3967605927526686
chr16	47421000	47422000	-0.16197409125916717
chr16	47421100	47422100	0.03665811575082197
chr16	47421200	47422200	-0.002698791473426487
chr16	47421300	47422300	-0.8637576902826487
chr16	47421400	47422400	-1.0895195210438628
chr16	47421500	47422500	-1.1474977905614874
chr16	47421600	47422600	-0.775787066427385
chr16	47421700	47422700	-1.0214336950911251
chr16	47421800	47422800	-1.853873374933694
chr16	47421900	47422900	-2.1230477060139585
chr16	47422000	47423000	-2.6636490069389738
chr16	47422100	47423100	-2.7382019489840306
chr16	47422200	47423200	-2.861682952619168
chr16	47423400	47424400	-2.498199178639497
chr16	47423500	47424500	-2.361721526950372
chr16	47423600	47424600	-3.1151469441601822
chr16	47423700	47424700	-3.5397156366567795
chr16	47423800	47424800	-3.0813459911616143
chr16	47423900	47424900	-2.9692438910705943
chr16	47424000	47425000	-2.3919352638260767
chr16	47424100	47425100	-1.887618028550456
chr16	47424200	47425200	-1.5495967582721484
chr16	47424300	47425300	-0.6275795671143068
chr16	47424400	47425400	-0.5197899614774498
chr16	47424500	47425500	-0.17509361217687938
chr16	47424600	47425600	0.6384762076726389
chr16	47424700	47425700	0.7874019330905201
chr16	47424800	47425800	0.2841946528175653
chr16	47424900	47425900	0.3558655174214961
chr16	47425000	47426000	-0.17433227451040736
chr16	47425100	47426100	-0.524409202310488
chr16	47426700	47427700	0.998420459023579
chr16	47426800	47427800	0.8655736270611721
chr16	47426900	47427900	0.79982518422364
chr16	47427000	47428000	0.6456266864438596
chr16	47427100	47428100	1.1995879489113437
chr16	47427200	47428200	1.0582585815512873
chr16	47427300	47428300	1.09421026122428
chr16	47427400	47428400	0.2085067280737749
chr16	47427500	47428500	0.1002417190963147
chr16	47427600	47428600	-0.3899453443701947
chr16	47427700	47428700	-0.43542953076667207
chr16	47427800	47428800	-0.30478843244103904
chr16	47427900	47428900	0.11673181064315558
chr16	47428000	47429000	0.016948018910142776
chr16	47428100	47429100	-0.5667078883364604
chr16	47428200	47429200	-1.0347759676806347
chr16	47428300	47429300	-1.1442068980242197
chr16	47428400	47429400	-0.26346358033224915
chr16	47428500	47429500	-0.410137757756684
chr16	47428600	47429600	-0.643523772811125
chr16	47428700	47429700	-0.9979232419541216
chr16	47428800	47429800	-1.1512110215356997
chr16	47428900	47429900	-1.4018753022846682
chr16	47429000	47430000	-1.2753440842044466
chr16	47429100	47430100	-1.0897688520258948
chr16	47429200	47430200	-0.3391150068134283
chr16	47430100	47431100	-0.29595877526613906
chr16	47430200	47431200	-0.42758681375281343
chr16	47430300	47431300	0.13668551996916453
chr16	47430400	47431400	-0.21719331914530565
chr16	47430500	47431500	-0.3838414432333835
chr16	47430600	47431600	-0.65489673925019
chr16	47430700	47431700	-0.8078875886421146
chr16	47430800	47431800	0.04919486746340083
chr16	47430900	47431900	0.4528030852500793
chr16	47431000	47432000	0.9163948596916246
chr16	47431100	47432100	0.878506391164886
chr16	47431200	47432200	0.9970096474120572
chr16	47431300	47432300	-0.18685747738079767
chr16	47431400	47432400	-0.224327526087394
chr16	47431500	47432500	0.038424812280737984
chr16	47431600	47432600	0.2656725466104133
chr16	47431700	47432700	1.0710350950909262
chr16	47431800	47432800	0.6095655857517401
chr16	47431900	47432900	0.5783863716118011
chr16	47432000	47433000	0.7939310669488835
chr16	47432100	47433100	0.9562963695250514
chr16	47432200	47433200	0.5887040620675448
chr16	47432300	47433300	0.9104049759574222
chr16	47432400	47433400	0.630594601017701
chr16	47432500	47433500	0.19279820123932392
chr16	47432600	47433600	-0.13606170424885028
chr16	47432700	47433700	-0.6052901324269123
chr16	47432800	47433800	-0.26154619530874523
chr16	47434000	47435000	-0.3574794284331233
chr16	47434100	47435100	-0.18379236235535407
chr16	47434200	47435200	0.1405558936942534
chr16	47434300	47435300	0.0025832495932874627
chr16	47434400	47435400	-0.8147158848532565
chr16	47434500	47435500	-0.20466133380435733
chr16	47434600	47435600	0.2676373635340473
chr16	47434700	47435700	0.7227702965665149
chr16	47434800	47435800	-0.7494944192359727
chr16	47434900	47435900	-0.8724356340486286
chr16	47435000	47436000	-1.0524247207658595
chr16	47435100	47436100	-1.2652466035867993
chr16	47435200	47436200	-1.6216077604719876
chr16	47435300	47436300	-1.0562529045848257
chr16	47435400	47436400	-0.05085312545112634
chr16	47435500	47436500	-0.3440429818530648
chr16	47435600	47436600	-0.3100554319384342
chr16	47435700	47436700	-1.0757379567878955
chr16	47435800	47436800	-0.6980423869987225
chr16	47435900	47436900	-1.0842911820712011
chr16	47436000	47437000	-1.0370560985268742
chr16	47436100	47437100	-0.9845743025323423
chr16	47436200	47437200	-1.0991711907590562
chr16	47436300	47437300	-1.494856329754277
chr16	47436400	47437400	-1.9700569566685768
chr16	47436500	47437500	-1.1844441055303203
chr16	47436600	47437600	-1.3832697191972814
chr16	47436700	47437700	-1.5150479341688707
chr16	47436800	47437800	-1.5326742387198893
chr16	47436900	47437900	-1.788058599657437
chr16	47437000	47438000	-1.7992795283814942
chr16	47437100	47438100	-1.7517802202264292
chr16	47437200	47438200	-1.7277499996830807
chr16	47437300	47438300	-2.386994031348734
chr16	47437400	47438400	-2.443498478282777
chr16	47437500	47438500	-2.7118160377041827
chr16	47437600	47438600	-2.4423290119735213
chr16	47437700	47438700	-2.449182417153992
chr16	47437800	47438800	-2.584649358199941
chr16	47437900	47438900	-2.405660836624537
chr16	47438000	47439000	-3.2438872317429444
chr16	47438100	47439100	-2.755193062978106
chr16	47438200	47439200	-2.4708290411202087
chr16	47438300	47439300	-2.6272996605641423
chr16	47438400	47439400	-2.9094971889512204
chr16	47438500	47439500	-3.3194059180266406
chr16	47438600	47439600	-3.5156756740769004
chr16	47438700	47439700	-3.806214465432366
chr16	47438800	47439800	-3.962152171862692
chr16	47438900	47439900	-4.058197429062963
chr16	47439000	47440000	-3.604369188250095
chr16	47439100	47440100	-4.595014379331404
chr16	47439200	47440200	-5.2411180367582215
chr16	47439300	47440300	-4.538542534289037
chr16	47439400	47440400	-4.680297306033541
chr16	47439500	47440500	-4.552896073770021
chr16	47439600	47440600	-4.152748631058442
chr16	47439700	47440700	-3.4419480243763565
chr16	47439800	47440800	-3.8384662014167055
chr16	47439900	47440900	-4.81798709677731
chr16	47440000	47441000	-4.533045586337116
chr16	47440100	47441100	-4.5178969768302375
chr16	47440200	47441200	-5.178774564414764
chr16	47440300	47441300	-6.414274231898579
chr16	47440400	47441400	-6.211777514243507
chr16	47440500	47441500	-6.004988841257589
chr16	47440600	47441600	-6.7290022250698485
chr16	47440700	47441700	-7.620238346348518
chr16	47440800	47441800	-7.85139297066205
chr16	47440900	47441900	-7.388003879517669
chr16	47441000	47442000	-8.542532123775132
chr16	47441100	47442100	-8.627720740163241
chr16	47441200	47442200	-8.03640115072146
chr16	47441300	47442300	-6.735857665528017
chr16	47441400	47442400	-6.8564257822587376
chr16	47441500	47442500	-6.6993480142797175
chr16	47441600	47442600	-7.19938858286247
chr16	47441700	47442700	-7.162912003611221
chr16	47441800	47442800	-7.184353445936898
chr16	47441900	47442900	-6.857545505493473
chr16	47442000	47443000	-6.614368736840989
chr16	47442100	47443100	-7.057989239415827
chr16	47442200	47443200	-6.797952128421277
chr16	47442300	47443300	-6.968832294963372
chr16	47442400	47443400	-6.658391551624807
chr16	47442500	47443500	-7.160934841784664
chr16	47442600	47443600	-6.679589478250892
chr16	47442700	47443700	-5.6940064946762465
chr16	47442800	47443800	-4.224550617143306
chr16	47442900	47443900	-3.852608534560032
chr16	47443000	47444000	-2.828691756408467
chr16	47443100	47444100	-2.291642827598877
chr16	47443200	47444200	-1.5814519129495672
chr16	47443300	47444300	-1.6398782522889552
chr16	47443400	47444400	-2.0164205722906634
chr16	47443500	47444500	-1.9018171553146843
chr16	47443600	47444600	-1.91348854744387
chr16	47443700	47444700	-2.6548367797420958
chr16	47443800	47444800	-3.251342477125424
chr16	47443900	47444900	-4.010422071328128
chr16	47444000	47445000	-4.311525095318388
chr16	47444100	47445100	-3.9599061418750536
chr16	47444200	47445200	-4.551639690727276
chr16	47445300	47446300	-0.9103221666778936
chr16	47445400	47446400	-1.4854260332352571
chr16	47445500	47446500	-1.1258867566698685
chr16	47445600	47446600	-0.14485200326469067
chr16	47445700	47446700	-0.6031940855799742
chr16	47445800	47446800	-0.5675700764470959
chr16	47445900	47446900	-0.3190140333698809
chr16	47446000	47447000	0.6311825267095782
chr16	47446100	47447100	0.3670288848814075
chr16	47446200	47447200	0.28614172769545304
chr16	47446300	47447300	-0.2667567770946645
chr16	47446400	47447400	-0.04713123601828289
chr16	47446500	47447500	0.003882804592927288
chr16	47446600	47447600	-0.0955620238960816
chr16	47446700	47447700	0.5394965419264203
chr16	47446800	47447800	0.4102182426454709
chr16	47446900	47447900	0.7989587812901879
chr16	47447000	47448000	0.15884823600079587
chr16	47447100	47448100	0.5772093233597987
chr16	47447200	47448200	0.6064621711657262
chr16	47447300	47448300	1.6126981478129938
chr16	47447400	47448400	1.43644162378683
chr16	47447500	47448500	0.6860040820503837
chr16	47447600	47448600	0.5395431560674185
chr16	47448700	47449700	-0.3274764570837767
chr16	47448800	47449800	-0.2325892346469317
chr16	47448900	47449900	-0.07605196483545226
chr16	47449000	47450000	0.07485447117989923
chr16	47449100	47450100	1.2102301124802437
chr16	47449200	47450200	0.6985966403815387
chr16	47449300	47450300	0.7641091495417636
chr16	47449400	47450400	0.9116223678641379
chr16	47449500	47450500	1.885136853746548
chr16	47449600	47450600	2.2997866318623377
chr16	47449700	47450700	2.02869358753178
chr16	47449800	47450800	1.59836980051698
chr16	47449900	47450900	1.5260059424581465
chr16	47450000	47451000	0.9417085190692048
chr16	47450100	47451100	0.07608241400692167
chr16	47450200	47451200	0.3116360086030484
chr16	47450300	47451300	-0.08625260310021236
chr16	47450400	47451400	-0.2542827327819057
chr16	47450500	47451500	-1.5936626225084642
chr16	47450600	47451600	-1.2199181675624329
chr16	47450700	47451700	-1.253641120881951
chr16	47450800	47451800	-1.0060600718463506
chr16	47450900	47451900	-1.8978876987362665
chr16	47451000	47452000	-1.6140292793940234
chr16	47451100	47452100	-0.8766693211413026
chr16	47451200	47452200	-0.6303000196672092
chr16	47451300	47452300	-0.9375206354172894
chr16	47451400	47452400	-0.9516059731452216
chr16	47451500	47452500	0.2863121945538424
chr16	47451600	47452600	0.8341023758443437
chr16	47451700	47452700	0.2887247613140911
chr16	47451800	47452800	0.6514234788621921
chr16	47451900	47452900	1.7217630398668191
chr16	47452000	47453000	1.8170027852523802
chr16	47452100	47453100	1.2360900560355397
chr16	47452200	47453200	0.7381603410388101
chr16	47452300	47453300	1.112779017559743
chr16	47452400	47453400	0.8321133369164029
chr16	47452500	47453500	0.39303820589739386
chr16	47452600	47453600	-0.9364335172636096
chr16	47452700	47453700	-0.5768971160740821
chr16	47452800	47453800	-0.5416808323506134
chr16	47452900	47453900	-1.1656553379521912
chr16	47453000	47454000	-1.854745501658433
chr16	47453100	47454100	-1.3095619855647218
chr16	47453200	47454200	-1.0053612975294766
chr16	47453300	47454300	-0.938365566831962
chr16	47453400	47454400	-0.9839579230536049
chr16	47453500	47454500	-1.2747857960463942
chr16	47453600	47454600	-0.8240929529687383
chr16	47453700	47454700	-1.127417934932699
chr16	47453800	47454800	-1.5247901374006054
chr16	47453900	47454900	-1.4402807599207317
chr16	47454000	47455000	-0.9728293038946185
chr16	47454100	47455100	-1.362376193621848
chr16	47454200	47455200	-1.205437681754626
chr16	47454300	47455300	-1.1857506782056306
chr16	47454400	47455400	-1.6841832980929183
chr16	47454500	47455500	-1.3687199259576277
chr16	47454600	47455600	-1.2598621871330498
chr16	47454700	47455700	-0.8452294882793984
chr16	47455900	47456900	-1.4369865853466797
chr16	47456000	47457000	-1.3259329795254553
chr16	47456100	47457100	-0.7917469948718522
chr16	47456200	47457200	-0.7944690548507585
chr16	47456700	47457700	-0.7693275268794303
chr16	47456800	47457800	-1.6550435576243094
chr16	47456900	47457900	-0.9696507785891336
chr16	47457000	47458000	-1.1567333614990218
chr16	47457100	47458100	-0.8493928492725461
chr16	47457200	47458200	-1.403342050907202
chr16	47457300	47458300	-2.0936980616275545
chr16	47457400	47458400	-1.40003360410113
chr16	47457500	47458500	-1.1650778204360746
chr16	47457600	47458600	-1.3258847761054764
chr16	47457700	47458700	-1.02491499799139
chr16	47457800	47458800	-0.18950459724025875
chr16	47457900	47458900	-0.30569424195041384
chr16	47458000	47459000	0.6598637492015972
chr16	47458100	47459100	0.2947127641381037
chr16	47458200	47459200	0.8188256860918364
chr16	47458300	47459300	1.2968749334533043
chr16	47458400	47459400	0.28010104696969274
chr16	47458500	47459500	-0.025351755280775073
chr16	47458600	47459600	0.5012096010352062
chr16	47458700	47459700	0.3025376653810144
chr16	47458800	47459800	-0.21390476403652767
chr16	47458900	47459900	-0.5566808505223465
chr16	47459000	47460000	-0.9268264611423027
chr16	47459100	47460100	-1.117363224867316
chr16	47459200	47460200	-1.4556785067753122
chr16	47459300	47460300	-2.1537430705599068
chr16	47459400	47460400	-1.174378163123757
chr16	47459500	47460500	-1.3420619518600645
chr16	47459600	47460600	-2.238168230290144
chr16	47459700	47460700	-2.4443808392506328
chr16	47459800	47460800	-2.4442546554301434
chr16	47459900	47460900	-1.4054710836335444
chr16	47460000	47461000	-0.5386337815787868
chr16	47460100	47461100	-1.0144222875125484
chr16	47460200	47461200	-0.928406557990635
chr16	47460300	47461300	-0.3493936876301325
chr16	47460400	47461400	-1.0941961682908792
chr16	47460500	47461500	-0.8686659639679865
chr16	47460600	47461600	-0.14205474717510982
chr16	47460700	47461700	0.21806624651912532
chr16	47460800	47461800	0.3794564025894041
chr16	47460900	47461900	-0.4787751107638955
chr16	47461000	47462000	-1.51542734524698
chr16	47461100	47462100	-1.0575522729677622
chr16	47461200	47462200	-0.6853050652961877
chr16	47461300	47462300	-0.8190408936846084
chr16	47461400	47462400	-0.5320315462319366
chr16	47461500	47462500	-0.4516692743928301
chr16	47461600	47462600	-0.488372759906729
chr16	47461700	47462700	-0.7800287714781344
chr16	47462800	47463800	0.560661222808852
chr16	47462900	47463900	1.2545981372484207
chr16	47463000	47464000	1.137734319857629
chr16	47463100	47464100	1.7854337161590386
chr16	47463200	47464200	1.4159611844517197
chr16	47463300	47464300	0.7113845003487943
chr16	47463400	47464400	0.9944561928311436
chr16	47463500	47464500	0.9405756772754768
chr16	47463600	47464600	0.1669479721752974
chr16	47463700	47464700	0.02849406617002208
chr16	47463800	47464800	0.5354115171552035
chr16	47463900	47464900	-0.2747954136682708
chr16	47464000	47465000	-0.806181814266276
chr16	47464100	47465100	-0.8314262064699668
chr16	47464200	47465200	-0.6914774563752236
chr16	47464300	47465300	-1.0594928311489495
chr16	47464400	47465400	-1.3285867831460831
chr16	47464500	47465500	-1.748743240764168
chr16	47464600	47465600	-0.7577635244982539
chr16	47464700	47465700	-1.1104000011291508
chr16	47464800	47465800	-1.8346671618094768
chr16	47464900	47465900	-1.0676492306735972
chr16	47465000	47466000	-0.29824636651021286
chr16	47465100	47466100	-0.2348805242264584
chr16	47465200	47466200	0.2287400573860223
chr16	47465300	47466300	0.7511918508319296
chr16	47465400	47466400	0.7710442182703481
chr16	47465500	47466500	1.2862719842452517
chr16	47465600	47466600	1.2137201582311137
chr16	47465700	47466700	1.8280938614945983
chr16	47465800	47466800	1.8824956880322723
chr16	47465900	47466900	1.387165228219564
chr16	47466000	47467000	1.0529479133735973
chr16	47466100	47467100	1.1250266873630512
chr16	47466200	47467200	1.0045643773600264
chr16	47466300	47467300	0.9863222585376856
chr16	47466400	47467400	1.2919557258967278
chr16	47466500	47467500	1.235728045984312
chr16	47466600	47467600	0.6692548090001761
chr16	47466700	47467700	0.5819796146166484
chr16	47466800	47467800	0.6310773613690864
chr16	47466900	47467900	0.5971659257926492
chr16	47467000	47468000	0.37571672143337
chr16	47467100	47468100	-0.18931067976449872
chr16	47467200	47468200	-0.6308939789055399
chr16	47467300	47468300	-0.7458702152964252
chr16	47467400	47468400	-1.5016380960314408
chr16	47467500	47468500	-1.4558039738488568
chr16	47467600	47468600	-1.0079370593292605
chr16	47467700	47468700	-0.8723924788807491
chr16	47467800	47468800	-1.1267682140992
chr16	47467900	47468900	-0.9597862905989508
chr16	47468000	47469000	-0.8543263467262466
chr16	47468100	47469100	-0.4400289128197758
chr16	47468200	47469200	-0.10193856800179442
chr16	47468300	47469300	-0.0007887055092494808
chr16	47468400	47469400	-0.0007221910757182299
chr16	47468500	47469500	0.3951677672124217
chr16	47468600	47469600	0.2689065884607828
chr16	47468700	47469700	0.7868130206055356
chr16	47468800	47469800	0.8179012049867546
chr16	47468900	47469900	0.8489027607221036
chr16	47469000	47470000	0.5826585867555318
chr16	47469100	47470100	0.02765264377198569
chr16	47469200	47470200	0.3170791154573711
chr16	47469300	47470300	0.06786763673993769
chr16	47469400	47470400	0.3239292057426871
chr16	47469500	47470500	-0.028334498480419527
chr16	47469600	47470600	-0.015206668648301938
chr16	47469700	47470700	-1.2115667138685404
chr16	47469800	47470800	-1.3545012575325828
chr16	47469900	47470900	-1.8335547327796824
chr16	47470000	47471000	-1.3324189043361991
chr16	47470100	47471100	-1.6175675107655234
chr16	47470200	47471200	-2.1135402329705784
chr16	47470300	47471300	-1.7706412566044616
chr16	47470400	47471400	-1.7497265567456493
chr16	47470500	47471500	-2.0348483088621228
chr16	47470600	47471600	-2.7184070938955944
chr16	47470700	47471700	-2.029984926052363
chr16	47470800	47471800	-2.17534836029962
chr16	47470900	47471900	-1.6455981277809395
chr16	47471000	47472000	-1.353958231726066
chr16	47471100	47472100	-1.3320183191822357
chr16	47471200	47472200	-1.1622704061665807
chr16	47471300	47472300	-1.1498890502109664
chr16	47471400	47472400	-1.333293650485161
chr16	47471500	47472500	-1.3439401374075497
chr16	47471600	47472600	-0.15546932613053258
chr16	47471700	47472700	-0.182348861640116
chr16	47471800	47472800	0.7959574837008968
chr16	47471900	47472900	0.8794795734590853
chr16	47472000	47473000	0.47014270571717925
chr16	47472100	47473100	1.4469481136875604
chr16	47472200	47473200	1.5912665227066924
chr16	47473300	47474300	0.9950430326929872
chr16	47473400	47474400	0.9823644811613096
chr16	47473500	47474500	1.1625409674609353
chr16	47473600	47474600	1.2674721624865428
chr16	47473700	47474700	1.0948228405993947
chr16	47473800	47474800	1.539264415762225
chr16	47473900	47474900	1.6941144895360254
chr16	47474000	47475000	1.5491337000149994
chr16	47474100	47475100	1.269148624879503
chr16	47474200	47475200	1.0606223742698482
chr16	47474300	47475300	1.3185688066862495
chr16	47474400	47475400	0.9980111225472428
chr16	47474500	47475500	0.7017960260172575
chr16	47474600	47475600	0.4936634987584025
chr16	47474700	47475700	0.5179124940251798
chr16	47474800	47475800	0.32266689289256595
chr16	47474900	47475900	0.2844342647316889
chr16	47475000	47476000	0.06412758475096332
chr16	47475100	47476100	0.2461186169815797
chr16	47475200	47476200	-0.06505725041814171
chr16	47475300	47476300	0.1435205566876684
chr16	47475400	47476400	-0.11352146108576633
chr16	47475500	47476500	-0.3012171625026545
chr16	47475600	47476600	0.4363891967220903
chr16	47475700	47476700	-0.14551436679582908
chr16	47475800	47476800	-0.705495954025775
chr16	47475900	47476900	-0.495672619692928
chr16	47476000	47477000	-0.20937525311340685
chr16	47476100	47477100	0.16064743722106695
chr16	47476200	47477200	0.6343573090411401
chr16	47476300	47477300	0.4455569223582716
chr16	47476400	47477400	0.5114998162715148
chr16	47476500	47477500	1.0660711714112088
chr16	47476600	47477600	1.012781548454261
chr16	47476700	47477700	1.2124994946755083
chr16	47476800	47477800	1.389586560890186
chr16	47476900	47477900	0.7220116580964508
chr16	47477000	47478000	0.5297794432239291
chr16	47477100	47478100	-0.0745154605624472
chr16	47477200	47478200	-0.7820332113024547
chr16	47477300	47478300	-0.6196238535281825
chr16	47477400	47478400	0.00393501432243041
chr16	47478500	47479500	-1.0825209799969624
chr16	47478600	47479600	-0.6241609904038489
chr16	47478700	47479700	-0.00041763866999628503
chr16	47478800	47479800	0.0014651298238172368
chr16	47478900	47479900	-0.03368745248629136
chr16	47479000	47480000	0.8293766588739756
chr16	47479100	47480100	0.020528681466153685
chr16	47479200	47480200	-0.02200301830229711
chr16	47479300	47480300	-0.09157849838749807
chr16	47479400	47480400	0.5559838002667548
chr16	47479500	47480500	0.30656888827261514
chr16	47479600	47480600	-0.1361244625958825
chr16	47479700	47480700	-0.39804193572823815
chr16	47479800	47480800	-0.4839621217406369
chr16	47479900	47480900	-0.9346702469541248
chr16	47480000	47481000	-0.7767085198270105
chr16	47480100	47481100	-0.5416328451523996
chr16	47480200	47481200	-0.165225606855296
chr16	47480300	47481300	-0.5348692091331354
chr16	47480400	47481400	-0.6069934646974351
chr16	47480500	47481500	0.2410845637669072
chr16	47480600	47481600	0.6161903008913577
chr16	47480700	47481700	0.5707907143201763
chr16	47480800	47481800	0.5036072605669532
chr16	47480900	47481900	1.1691863649071643
chr16	47481000	47482000	0.9128342139502744
chr16	47481100	47482100	0.7354584344283875
chr16	47481200	47482200	0.8617864342850876
chr16	47481300	47482300	1.5861830977652152
chr16	47481400	47482400	1.2515815934299732
chr16	47481500	47482500	0.9379881574594768
chr16	47481600	47482600	0.6857679188512671
chr16	47481700	47482700	0.7252266960138862
chr16	47481800	47482800	1.1991062954940659
chr16	47481900	47482900	0.4306631964476209
chr16	47482000	47483000	0.3274312395476181
chr16	47483100	47484100	0.5836697649579475
chr16	47483200	47484200	0.4605670175837364
chr16	47483300	47484300	0.5858053522587963
chr16	47483400	47484400	0.3884092505476768
chr16	47483500	47484500	0.35030842572648196
chr16	47483600	47484600	-0.16641106330356895
chr16	47483700	47484700	0.4038053563849601
chr16	47483800	47484800	0.3146221582709621
chr16	47483900	47484900	0.12096276046631753
chr16	47484000	47485000	0.6602947985943642
chr16	47484100	47485100	-0.1368136475594821
chr16	47484200	47485200	0.01770166620502732
chr16	47484300	47485300	0.0650634327237123
chr16	47484400	47485400	0.4595195284706976
chr16	47484500	47485500	1.2552029383384211
chr16	47484600	47485600	1.4825998866812222
chr16	47484700	47485700	1.0990261875134246
chr16	47484800	47485800	1.143979059044638
chr16	47484900	47485900	1.7170478225399997
chr16	47485000	47486000	2.0488273493439277
chr16	47485100	47486100	2.639505695591106
chr16	47485200	47486200	2.4767865451451008
chr16	47485300	47486300	1.9729251718496377
chr16	47485400	47486400	2.2576368612201065
chr16	47485500	47486500	0.8336974976444641
chr16	47485600	47486600	1.0353394036261994
chr16	47485700	47486700	0.9277643572494084
chr16	47485800	47486800	0.7397121643217279
chr16	47485900	47486900	0.9702609513166034
chr16	47486000	47487000	1.070336034168631
chr16	47486100	47487100	0.8464167941729799
chr16	47486200	47487200	0.9426410278860192
chr16	47486300	47487300	1.3354208020388507
chr16	47486400	47487400	0.6980376167135508
chr16	47486500	47487500	1.934927954049736
chr16	47486600	47487600	2.2305284699025134
chr16	47486700	47487700	2.503794482167841
chr16	47486800	47487800	2.369609780327107
chr16	47486900	47487900	2.111490041752185
chr16	47487000	47488000	1.624273747844985
chr16	47487100	47488100	1.7768479479091337
chr16	47487200	47488200	1.3240056349217493
chr16	47487300	47488300	1.2750371703743957
chr16	47487400	47488400	1.119022450859254
chr16	47487500	47488500	0.6315076488078539
chr16	47487600	47488600	0.2541504840992637
chr16	47487700	47488700	-0.998772738492499
chr16	47487800	47488800	-0.950246112966446
chr16	47487900	47488900	-1.245288719773076
chr16	47488000	47489000	-2.674367444798186
chr16	47488100	47489100	-3.2399904018874484
chr16	47488200	47489200	-2.5168944128235453
chr16	47488300	47489300	-2.5044749803415653
chr16	47488400	47489400	-2.2123787862166124
chr16	47488500	47489500	-2.241769379656886
chr16	47488600	47489600	-2.7437960216939405
chr16	47488700	47489700	-2.3197400996588544
chr16	47488800	47489800	-2.273532120104897
chr16	47488900	47489900	-2.228449388707608
chr16	47489000	47490000	-1.2706993268040154
chr16	47489100	47490100	-0.8750830874707235
chr16	47489200	47490200	-1.2633095208911846
chr16	47489300	47490300	-1.3667387787938274
chr16	47489400	47490400	-0.644655613564605
chr16	47489500	47490500	-0.3747359662278473
chr16	47489600	47490600	0.04381721559856064
chr16	47489700	47490700	0.5024477379155304
chr16	47489800	47490800	-0.09080459241388107
chr16	47489900	47490900	-0.3895152881210648
chr16	47490000	47491000	-0.4287248157087827
chr16	47490100	47491100	-0.3023889233886251
chr16	47490200	47491200	-0.08702313744687695
chr16	47490300	47491300	-0.5797166482796074
chr16	47490400	47491400	-0.8957859635162161
chr16	47490500	47491500	-0.37802323259244697
chr16	47490600	47491600	-0.5255619095686174
chr16	47490700	47491700	-0.03323384595112488
chr16	47490800	47491800	0.13484679908874364
chr16	47490900	47491900	0.7277365946498615
chr16	47491000	47492000	1.0055840050166285
chr16	47491100	47492100	0.9855704699999694
chr16	47491200	47492200	0.6325447612635601
chr16	47491300	47492300	1.0164960785925827
chr16	47491400	47492400	1.1071390595545598
chr16	47491500	47492500	0.8819900734100394
chr16	47491600	47492600	1.1442674060444045
chr16	47491700	47492700	0.7577927424707012
chr16	47491800	47492800	1.6562846593313378
chr16	47491900	47492900	1.281880921015796
chr16	47492000	47493000	1.6452274306623886
chr16	47492100	47493100	2.0460009324388926
chr16	47492200	47493200	2.6320146752541462
chr16	47492300	47493300	2.9954419066769007
chr16	47492400	47493400	2.725932558646587
chr16	47492500	47493500	2.0433390739337485
chr16	47492600	47493600	2.7072891331085582
chr16	47492700	47493700	2.967261529280634
chr16	47492800	47493800	2.6482582953977136
chr16	47492900	47493900	2.8758211515895242
chr16	47493000	47494000	2.647970588840909
chr16	47493100	47494100	2.581263883497785
chr16	47493200	47494200	2.56075905270675
chr16	47493300	47494300	1.8394405714858604
chr16	47493400	47494400	1.9844115012097383
chr16	47493500	47494500	2.768157822115664
chr16	47493600	47494600	2.159905631597744
chr16	47493700	47494700	1.7400315646834927
chr16	47493800	47494800	1.8159828425112925
chr16	47493900	47494900	1.884502103488876
chr16	47494000	47495000	1.2329433191094
chr16	47494100	47495100	1.0816057763190503
chr16	47494200	47495200	0.5358173995228669
chr16	47495300	47496300	-1.3711901028896107
chr16	47495400	47496400	-1.534168955090155
chr16	47495500	47496500	-1.028694236668147
chr16	47495600	47496600	-1.0553989527665018
chr16	47495700	47496700	-0.4407278140278161
chr16	47495800	47496800	-0.6318317541147717
chr16	47495900	47496900	-0.5119798079387027
chr16	47496000	47497000	-0.15017626863939348
chr16	47496100	47497100	-0.16050645841157332
chr16	47496200	47497200	0.5733883331353207
chr16	47496300	47497300	-0.08539855208690092
chr16	47496400	47497400	0.04650943710510706
chr16	47496500	47497500	0.22395013234794928
chr16	47496600	47497600	0.22359003469019748
chr16	47496700	47497700	-0.18689667630397885
chr16	47496800	47497800	-0.11144060660076187
chr16	47496900	47497900	0.01606265020406144
chr16	47497000	47498000	-0.03145274465603534
chr16	47497100	47498100	-0.09091750480061947
chr16	47497200	47498200	-0.40605071204969934
chr16	47497300	47498300	0.5520155230295439
chr16	47497400	47498400	0.0884167987336201
chr16	47497500	47498500	0.18511825055196127
chr16	47497600	47498600	-0.15761361537247146
chr16	47497700	47498700	0.6613062634578303
chr16	47497800	47498800	0.5992789920354984
chr16	47497900	47498900	1.204802042703581
chr16	47498000	47499000	1.2946108397551066
chr16	47498100	47499100	0.8972457067836105
chr16	47498200	47499200	1.0861981138353864
chr16	47498300	47499300	0.8482369684450135
chr16	47498400	47499400	0.8247139362040351
chr16	47498500	47499500	0.3646381708716345
chr16	47498600	47499600	0.7058516626330856
chr16	47498700	47499700	0.4554902293811065
chr16	47498800	47499800	0.5409270573771938
chr16	47498900	47499900	0.1583332109755068
chr16	47499000	47500000	0.18403797997300436
chr16	47499100	47500100	0.5235554788134902
chr16	47499200	47500200	0.36561766097340737
chr16	47499300	47500300	0.5777096258012807
chr16	47499400	47500400	0.6120724196247039
chr16	47499500	47500500	1.008154286063475
chr16	47499600	47500600	0.5107962274165133
chr16	47499700	47500700	0.4854381037292125
chr16	47499800	47500800	-0.06756693940101748
chr16	47499900	47500900	-0.5467915867568763
chr16	47500000	47501000	-0.4283197740791178
chr16	47500100	47501100	-0.2303095586384563
chr16	47500200	47501200	0.31031376297071
chr16	47500300	47501300	-0.14696189195264714
chr16	47500400	47501400	0.3626449591579309
chr16	47500500	47501500	0.24233151751433754
chr16	47500600	47501600	0.33859515112619465
chr16	47500700	47501700	0.6555002426740277
chr16	47500800	47501800	0.9576531175202462
chr16	47500900	47501900	1.2936876214249142
chr16	47501000	47502000	1.0056088570545545
chr16	47501100	47502100	0.23544627016256084
chr16	47501200	47502200	-0.12005061987983134
chr16	47501300	47502300	-0.016385688797497952
chr16	47501400	47502400	-0.4768897916713059
chr16	47501500	47502500	-0.7453574507862069
chr16	47501600	47502600	-0.5495570581242484
chr16	47501700	47502700	-0.7061778548407758
chr16	47501800	47502800	-0.17149705430437484
chr16	47501900	47502900	0.3368144765225031
chr16	47502000	47503000	-0.1422890697104721
chr16	47502100	47503100	0.4115226047501336
chr16	47502200	47503200	0.1294039916407358
chr16	47502300	47503300	0.153947835145248
chr16	47502400	47503400	0.3182546624624643
chr16	47502500	47503500	0.4983776634249386
chr16	47502600	47503600	0.543452285852022
chr16	47502700	47503700	0.941934601909976
chr16	47502800	47503800	0.9844983553931532
chr16	47502900	47503900	0.7268096525727833
chr16	47503000	47504000	0.999708557901868
chr16	47503100	47504100	0.907572659620004
chr16	47503200	47504200	1.2364256121010344
chr16	47503300	47504300	1.5018470147105285
chr16	47503400	47504400	1.5266791876021295
chr16	47503500	47504500	1.42163485839751
chr16	47503600	47504600	1.3108589900875367
chr16	47503700	47504700	0.6567812708184857
chr16	47503800	47504800	-0.02538134479229557
chr16	47503900	47504900	0.1622128811459899
chr16	47504000	47505000	0.3443679834128318
chr16	47504100	47505100	0.8456106204054205
chr16	47504200	47505200	0.4115518351689769
chr16	47504300	47505300	1.0492607015770792
chr16	47504400	47505400	0.7890630544435683
chr16	47504500	47505500	0.9634473283709318
chr16	47504600	47505600	1.139624969699205
chr16	47504700	47505700	0.8149172920417084
chr16	47504800	47505800	1.0723161669645191
chr16	47504900	47505900	0.549557202229594
chr16	47505000	47506000	0.5042470622988615
chr16	47506100	47507100	-0.15944037280785905
chr16	47506200	47507200	-0.4776016197086838
chr16	47506300	47507300	0.12722846493675985
chr16	47506400	47507400	0.4573603422089269
chr16	47506500	47507500	-0.3633285060444441
chr16	47506600	47507600	-0.9192104784207557
chr16	47506700	47507700	-1.2492123589025876
chr16	47506800	47507800	-0.3653625155980598
chr16	47506900	47507900	-0.7693244953973583
chr16	47507000	47508000	-0.4229820949371724
chr16	47507100	47508100	-0.7528551306587683
chr16	47507200	47508200	-0.4919635235638919
chr16	47507300	47508300	-0.9010708671065579
chr16	47507400	47508400	-1.5215577647348506
chr16	47507500	47508500	-1.0253329064800485
chr16	47507600	47508600	-0.7265170884541405
chr16	47507700	47508700	-0.2183716620704441
chr16	47507800	47508800	0.02590537666446057
chr16	47507900	47508900	-0.13320568404039973
chr16	47508000	47509000	-0.525096844005126
chr16	47508100	47509100	0.03168979161372689
chr16	47508200	47509200	-0.4189288018091569
chr16	47508300	47509300	0.020063818731855573
chr16	47508400	47509400	0.4977951810168846
chr16	47508500	47509500	0.4886380214809573
chr16	47508600	47509600	0.5559070037732039
chr16	47508700	47509700	0.16899472379666244
chr16	47508800	47509800	0.08489347103517686
chr16	47508900	47509900	0.8892385026269658
chr16	47509000	47510000	0.242633476870565
chr16	47509100	47510100	0.13252734665559635
chr16	47509200	47510200	0.18396333549955224
chr16	47509300	47510300	-0.012383948249243734
chr16	47509400	47510400	0.4700061325640272
chr16	47509500	47510500	0.7187422781651729
chr16	47509600	47510600	0.6011337861440897
chr16	47509700	47510700	0.7928171262181061
chr16	47509800	47510800	0.3478078290602065
chr16	47509900	47510900	-0.07627141492735533
chr16	47510000	47511000	0.7272919661671803
chr16	47510100	47511100	0.5962615390325574
chr16	47510200	47511200	0.5764342255368455
chr16	47510300	47511300	1.171723179278548
chr16	47510400	47511400	0.6578529668409959
chr16	47510500	47511500	0.4987633742724262
chr16	47510600	47511600	0.9328365549566542
chr16	47510700	47511700	0.8948635834128198
chr16	47510800	47511800	1.3486331330988663
chr16	47510900	47511900	1.8279391584736016
chr16	47511000	47512000	2.252129531201325
chr16	47511100	47512100	2.7203304495498672
chr16	47511200	47512200	2.4811853524704564
chr16	47511300	47512300	1.2545777514763388
chr16	47511400	47512400	0.9293124576337288
chr16	47511500	47512500	1.163388135796209
chr16	47511600	47512600	0.6015803665962245
chr16	47511700	47512700	0.10635224955689064
chr16	47511800	47512800	0.08035690327671127
chr16	47511900	47512900	-0.5176388185102574
chr16	47512000	47513000	-0.9105109907224952
chr16	47512100	47513100	-1.2422920341200758
chr16	47512200	47513200	-0.9095461940751828
chr16	47512300	47513300	-0.12616318490982925
chr16	47512400	47513400	0.2997173108094523
chr16	47512500	47513500	-0.2939853349632034
chr16	47512600	47513600	-0.012207447134255266
chr16	47512700	47513700	0.3659208939730174
chr16	47512800	47513800	0.5444611557823369
chr16	47512900	47513900	0.5638564823118407
chr16	47513000	47514000	-0.09067832858721046
chr16	47513100	47514100	-0.16380323428171434
chr16	47513200	47514200	0.2681666462577039
chr16	47513300	47514300	0.5785215947148501
chr16	47513400	47514400	0.448353118768224
chr16	47513500	47514500	0.5646425799616392
chr16	47513600	47514600	-0.3639453871541383
chr16	47513700	47514700	-0.6209213774602661
chr16	47513800	47514800	-0.752856730366943
chr16	47513900	47514900	-0.6723103224034462
chr16	47514000	47515000	-0.16396243683622855
chr16	47514100	47515100	-0.4878929892050805
chr16	47514200	47515200	-0.5077354316564374
chr16	47514300	47515300	-1.2070533464812057
chr16	47514400	47515400	-0.8532633415384069
chr16	47514500	47515500	-0.96969010987169
chr16	47514600	47515600	-0.5721593256864634
chr16	47514700	47515700	-0.8803760595180407
chr16	47514800	47515800	-1.3371891096736224
chr16	47514900	47515900	-1.2303864227200032
chr16	47515000	47516000	-1.5183058844026431
chr16	47515100	47516100	-1.6139521509436845
chr16	47515200	47516200	-2.326065544458797
chr16	47515300	47516300	-2.1169147055063933
chr16	47515400	47516400	-2.994963252852645
chr16	47515500	47516500	-2.385728330092745
chr16	47515600	47516600	-2.322686209267243
chr16	47515700	47516700	-1.8529708557014484
chr16	47515800	47516800	-2.0443681310621096
chr16	47515900	47516900	-1.897133086996347
chr16	47516000	47517000	-1.64796980570022
chr16	47516100	47517100	-1.47247939504713
chr16	47516200	47517200	-1.0582534939072197
chr16	47516300	47517300	-0.841930317105988
chr16	47516400	47517400	-0.4372406133393521
chr16	47516500	47517500	-0.7594050367182041
chr16	47516600	47517600	-0.5402240364478729
chr16	47516700	47517700	-0.56614740438686
chr16	47516800	47517800	-0.2477041788165716
chr16	47516900	47517900	-0.4732350685635943
chr16	47517000	47518000	-1.232906990694118
chr16	47517100	47518100	-0.7078511802894911
chr16	47517200	47518200	-0.4479973434789253
chr16	47517300	47518300	-0.5031655377504479
chr16	47517400	47518400	-0.3691076209888745
chr16	47517500	47518500	-0.24199763402139146
chr16	47517600	47518600	0.21623307413513504
chr16	47517700	47518700	0.6185597419904785
chr16	47517800	47518800	0.25952186482138473
chr16	47517900	47518900	0.5299187801823491
chr16	47518000	47519000	0.9874135981503159
chr16	47518100	47519100	0.4047840832942436
chr16	47518200	47519200	-0.0395499721628812
chr16	47518300	47519300	0.050061650373214674
chr16	47518400	47519400	-0.04791736806209912
chr16	47518500	47519500	-0.4286671015419197
chr16	47518600	47519600	-0.35323695360397445
chr16	47518700	47519700	-0.18092916887674432
chr16	47518800	47519800	-0.14148307185539294
chr16	47518900	47519900	-0.1925181335857093
chr16	47519000	47520000	0.08002174847285912
chr16	47519100	47520100	0.13113190608790246
chr16	47519200	47520200	0.5002424677434486
chr16	47519300	47520300	0.8713325231737333
chr16	47519400	47520400	1.0182424701969095
chr16	47519500	47520500	1.2092360131459616
chr16	47519600	47520600	0.9049879270072791
chr16	47519700	47520700	0.4271008056875965
chr16	47519800	47520800	1.1266356584332409
chr16	47519900	47520900	0.9772507606912041
chr16	47520000	47521000	0.6980560581096353
chr16	47520100	47521100	1.031097946762142
chr16	47520200	47521200	0.8614741891863722
chr16	47520300	47521300	0.4385085328872111
chr16	47520400	47521400	0.5157541853861531
chr16	47520500	47521500	0.9203608073520309
chr16	47520600	47521600	0.9288797396793548
chr16	47520700	47521700	0.9048718122685742
chr16	47520800	47521800	0.33546502286415897
chr16	47520900	47521900	0.7379559920888563
chr16	47521000	47522000	0.9520948958605087
chr16	47521100	47522100	1.4527819634782009
chr16	47521200	47522200	1.2479557945019897
chr16	47521300	47522300	1.3478424441295398
chr16	47521400	47522400	1.009835392164696
chr16	47521500	47522500	0.858037927512489
chr16	47521600	47522600	0.8363528690746056
chr16	47521700	47522700	0.5889198106649383
chr16	47521800	47522800	0.7896674150343328
chr16	47521900	47522900	0.7024920527517531
chr16	47523000	47524000	-0.49850150824339085
chr16	47523100	47524100	-0.2186891064942583
chr16	47523200	47524200	0.05097488649699743
chr16	47523300	47524300	0.4812314939554748
chr16	47523400	47524400	0.8021562357098208
chr16	47523500	47524500	0.3873462344800815
chr16	47523600	47524600	0.7103002604976474
chr16	47523700	47524700	0.50450191521254
chr16	47523800	47524800	0.9824220707279064
chr16	47523900	47524900	1.48779319320282
chr16	47524000	47525000	1.094104817988689
chr16	47524100	47525100	0.7152667391668132
chr16	47524200	47525200	0.8796710575497756
chr16	47524300	47525300	0.9546334047324032
chr16	47524400	47525400	0.38501961747174
chr16	47524500	47525500	0.2396485983959361
chr16	47524600	47525600	0.1755311259936747
chr16	47524700	47525700	0.12518897163757506
chr16	47524800	47525800	0.608611165979465
chr16	47524900	47525900	0.12965789415674486
chr16	47525000	47526000	0.12087131921521238
chr16	47525100	47526100	-0.11207117325628403
chr16	47525200	47526200	-0.3117707556482851
chr16	47525300	47526300	-0.35374471105007266
chr16	47525400	47526400	-0.04948873616725215
chr16	47525500	47526500	-0.2911417240830738
chr16	47525600	47526600	-0.13063154040780214
chr16	47525700	47526700	-0.08170908923303044
chr16	47525800	47526800	-0.033639468376294265
chr16	47525900	47526900	0.6829844084422195
chr16	47526000	47527000	1.1920672161847987
chr16	47526100	47527100	1.3301365464443191
chr16	47526200	47527200	1.319289566894
chr16	47526300	47527300	1.1404402845673416
chr16	47526400	47527400	1.1150616571883276
chr16	47526500	47527500	1.4204210879315904
chr16	47526600	47527600	0.9474037190284208
chr16	47526700	47527700	1.359526078851801
chr16	47526800	47527800	0.4870471929494954
chr16	47526900	47527900	-0.302639275428937
chr16	47527000	47528000	-0.7056673568789043
chr16	47527100	47528100	-0.2297494044189589
chr16	47527200	47528200	0.14626165567232882
chr16	47527300	47528300	0.2696808213241137
chr16	47527400	47528400	0.4590294964014253
chr16	47527500	47528500	0.7183609593482683
chr16	47527600	47528600	0.5362704044708222
chr16	47527700	47528700	-0.1833020337651394
chr16	47529000	47530000	0.9563815726188655
chr16	47529100	47530100	0.9314892623491128
chr16	47529400	47530400	0.35451556288346164
chr16	47529500	47530500	-0.5049244992331702
chr16	47529600	47530600	-0.6477552812905821
chr16	47529700	47530700	-1.4879277168278051
chr16	47529800	47530800	-0.848780138917148
chr16	47529900	47530900	-1.2376811226964886
chr16	47530000	47531000	-1.3919170578825133
chr16	47530100	47531100	-0.8755531530660251
chr16	47530200	47531200	-0.8100336476769839
chr16	47530300	47531300	-0.5900216392806313
chr16	47530400	47531400	-0.498186410361236
chr16	47530500	47531500	0.6984291851215217
chr16	47530600	47531600	0.7607942695704473
chr16	47530700	47531700	1.2383885360453273
chr16	47530800	47531800	1.3781511256503045
chr16	47530900	47531900	1.792987376611397
chr16	47531000	47532000	2.1953625717823133
chr16	47531100	47532100	1.3324783697627247
chr16	47531200	47532200	1.1057054741439925
chr16	47531300	47532300	1.0571451573722186
chr16	47531400	47532400	1.4801174995400777
chr16	47531500	47532500	1.0758824187383125
chr16	47531600	47532600	0.7671463827825282
chr16	47531700	47532700	0.6103516631304424
chr16	47531800	47532800	0.22778989986263304
chr16	47531900	47532900	0.33061109940528793
chr16	47532000	47533000	0.03715988366284014
chr16	47532100	47533100	0.6912382329164659
chr16	47532200	47533200	0.8619262142912201
chr16	47532300	47533300	0.9931187928040708
chr16	47532400	47533400	1.0787804983052611
chr16	47532500	47533500	1.270893542308807
chr16	47532600	47533600	1.560117994890739
chr16	47532700	47533700	1.7949960841663408
chr16	47532800	47533800	1.971354796360504
chr16	47532900	47533900	2.1977548829520717
chr16	47533000	47534000	2.554845911962652
chr16	47533100	47534100	3.017450531903864
chr16	47533200	47534200	3.2839400166375925
chr16	47533300	47534300	3.2364858116891475
chr16	47533400	47534400	3.0379414132961267
chr16	47533500	47534500	2.521754164999744
chr16	47533600	47534600	2.762132425732964
chr16	47533700	47534700	2.195627651175588
chr16	47533800	47534800	2.2083553537284493
chr16	47533900	47534900	1.9016619354322992
chr16	47534000	47535000	1.6261544576772256
chr16	47534100	47535100	1.1105063704487477
chr16	47534200	47535200	0.5164829574660925
chr16	47534300	47535300	0.7255836821937551
chr16	47534400	47535400	1.0610670159307865
chr16	47534500	47535500	1.0489877996583108
chr16	47534600	47535600	0.09461810743342043
chr16	47534700	47535700	0.050285116425566205
chr16	47534800	47535800	0.12409944676194667
chr16	47534900	47535900	-0.4057446787251954
chr16	47535000	47536000	-0.40144346231268385
chr16	47535100	47536100	-0.054238325368786686
chr16	47535200	47536200	0.3642674611625578
chr16	47535300	47536300	0.2913219648418961
chr16	47535400	47536400	-0.11272541062370885
chr16	47535500	47536500	-0.23394448421995906
chr16	47535600	47536600	0.3674165032311718
chr16	47535700	47536700	0.4535312807914902
chr16	47535800	47536800	0.2202035830858752
chr16	47535900	47536900	0.2181494752828476
chr16	47536000	47537000	0.050205944389129
chr16	47536100	47537100	0.2521095268076016
chr16	47536200	47537200	0.06451109211013445
chr16	47536300	47537300	-0.06107934033140456
chr16	47536400	47537400	-0.2041298562014061
chr16	47536500	47537500	0.2401759358421801
chr16	47536600	47537600	0.3876547244874977
chr16	47536700	47537700	-0.017598303408056144
chr16	47536800	47537800	0.3054914312223721
chr16	47536900	47537900	0.9102259503185652
chr16	47537000	47538000	0.8517140922660532
chr16	47537100	47538100	0.2720573649129835
chr16	47537200	47538200	0.09596514816021087
chr16	47537300	47538300	-0.7251016110152374
chr16	47537400	47538400	-1.000075878592049
chr16	47537500	47538500	-1.7690931981383615
chr16	47537600	47538600	-2.5112574670296444
chr16	47537700	47538700	-1.9398280082175208
chr16	47537800	47538800	-2.3095083143005937
chr16	47537900	47538900	-2.449090174198453
chr16	47538000	47539000	-1.823208086279562
chr16	47538100	47539100	-1.4848128827729217
chr16	47538200	47539200	-1.3883485047853932
chr16	47538300	47539300	-1.0157258897130308
chr16	47538400	47539400	-0.8516469425245812
chr16	47538500	47539500	-0.16847914696940836
chr16	47538600	47539600	-0.17263685270771345
chr16	47538700	47539700	-0.16204182298882344
chr16	47538800	47539800	-0.5046270451408235
chr16	47538900	47539900	-0.5695346108270782
chr16	47539000	47540000	-1.0251093330355305
chr16	47539100	47540100	-1.250077859463675
chr16	47539200	47540200	-1.3425209720400322
chr16	47540900	47541900	-2.067103471304596
chr16	47541000	47542000	-2.4437531409465802
chr16	47541100	47542100	-2.993296329442451
chr16	47541200	47542200	-3.0517701643408377
chr16	47541300	47542300	-3.308533290013785
chr16	47541400	47542400	-3.004771783046844
chr16	47541500	47542500	-2.7578556104090537
chr16	47541600	47542600	-2.474413955917351
chr16	47541700	47542700	-2.553363849075
chr16	47541800	47542800	-3.144346790760936
chr16	47541900	47542900	-3.639223831461096
chr16	47542000	47543000	-3.670252560042835
chr16	47542100	47543100	-3.3899171925629763
chr16	47542200	47543200	-3.72065536938532
chr16	47542300	47543300	-3.5472642986558154
chr16	47542400	47543400	-3.652211631968745
chr16	47542500	47543500	-4.290273347990967
chr16	47542600	47543600	-4.658029502288747
chr16	47542700	47543700	-5.0532946158588965
chr16	47542800	47543800	-5.2224876881765185
chr16	47542900	47543900	-4.397803841071665
chr16	47543000	47544000	-4.5056487412062225
chr16	47543100	47544100	-4.801659063664922
chr16	47543200	47544200	-4.691985152223999
chr16	47543300	47544300	-4.718809389931115
chr16	47543400	47544400	-5.22876200072989
chr16	47543500	47544500	-4.600237628649912
chr16	47543600	47544600	-4.481554607843797
chr16	47543700	47544700	-4.069755958712332
chr16	47543800	47544800	-3.470740918913418
chr16	47543900	47544900	-3.719226274240802
chr16	47544000	47545000	-3.2314500087070637
chr16	47544100	47545100	-2.977257085686343
chr16	47544200	47545200	-2.6893543448297352
chr16	47544300	47545300	-2.7795362713454668
chr16	47544400	47545400	-2.439753455662073
chr16	47544500	47545500	-2.1445909036415567
chr16	47544600	47545600	-2.51991992055035
chr16	47544700	47545700	-2.0877109433041308
chr16	47544800	47545800	-1.7094091294587574
chr16	47544900	47545900	-1.8345560132324303
chr16	47545000	47546000	-2.4638508815883
chr16	47545100	47546100	-2.317079432215799
chr16	47545200	47546200	-2.7355059830916013
chr16	47545300	47546300	-2.212444496104316
chr16	47545400	47546400	-1.8522610995916504
chr16	47545500	47546500	-1.7053252777483237
chr16	47545600	47546600	-1.4888861326309242
chr16	47545700	47546700	-1.9604342634093783
chr16	47545800	47546800	-3.144231870519582
chr16	47545900	47546900	-3.1261936113265936
chr16	47546000	47547000	-3.033138415881934
chr16	47546100	47547100	-3.0986999260986234
chr16	47546200	47547200	-2.9730612782100594
chr16	47546300	47547300	-2.755900368435781
chr16	47546400	47547400	-2.4269108030065154
chr16	47546500	47547500	-2.4288798205340307
chr16	47546600	47547600	-2.2389219165931653
chr16	47546700	47547700	-2.6908070570859515
chr16	47546800	47547800	-2.1918056472515905
chr16	47546900	47547900	-1.8094066129187576
chr16	47547000	47548000	-0.9045256118599624
chr16	47547100	47548100	-0.9949751802967216
chr16	47547200	47548200	-0.9181869877293796
chr16	47547300	47548300	-1.3018734237603018
chr16	47547400	47548400	-1.0094329748412685
chr16	47547500	47548500	-1.9197662936022104
chr16	47547600	47548600	-1.4306419758571896
chr16	47548600	47549600	-1.6960488151209467
chr16	47548700	47549700	-0.77564269581649
chr16	47548800	47549800	-0.4156667217928989
chr16	47548900	47549900	0.2052215142327048
chr16	47549000	47550000	-0.16465479230940852
chr16	47549100	47550100	-0.5693459167855134
chr16	47549200	47550200	-1.088159254921827
chr16	47549300	47550300	0.21237007583628392
chr16	47549400	47550400	0.14323370482208633
chr16	47549500	47550500	-0.3767880057560992
chr16	47549600	47550600	-0.8657539959587465
chr16	47549700	47550700	-0.8189177372170532
chr16	47549800	47550800	-0.7473472410051148
chr16	47549900	47550900	-1.182963469009042
chr16	47550000	47551000	-1.376676331084396
chr16	47550100	47551100	-0.569099665902256
chr16	47550200	47551200	-0.5289778742439212
chr16	47550300	47551300	-1.0759214319953436
chr16	47550400	47551400	-0.3009502215315449
chr16	47550500	47551500	-0.4724888844796018
chr16	47550600	47551600	-0.005790298641504689
chr16	47550700	47551700	-0.2593622713897825
chr16	47550800	47551800	0.00589901310449074
chr16	47550900	47551900	-0.3717126411904945
chr16	47551000	47552000	0.21992441491092718
chr16	47551100	47552100	-0.16603239913681714
chr16	47551200	47552200	-0.3831778955488846
chr16	47551300	47552300	-0.8042551846606941
chr16	47551400	47552400	-1.297500038723307
chr16	47551500	47552500	-0.4170490341567181
chr16	47551600	47552600	-0.9266439294984048
chr16	47551700	47552700	-0.6138474027198797
chr16	47551800	47552800	-0.890583124946756
chr16	47551900	47552900	-0.7857758980789055
chr16	47552000	47553000	-1.5023314274725101
chr16	47552100	47553100	-1.1831832952050665
chr16	47552200	47553200	-0.9000764558390422
chr16	47552300	47553300	-0.1840868926391916
chr16	47552400	47553400	-0.1971490420387284
chr16	47552500	47553500	-0.586373289637569
chr16	47552600	47553600	-0.6226165598696913
chr16	47552700	47553700	-0.5244163103634932
chr16	47552800	47553800	-0.5982762739167236
chr16	47552900	47553900	0.3179397274702739
chr16	47553000	47554000	1.6036186172000932
chr16	47553100	47554100	1.729192822481619
chr16	47553200	47554200	1.6333976989285013
chr16	47553300	47554300	1.4480620567130333
chr16	47553400	47554400	1.3593917862181777
chr16	47553500	47554500	1.7521452645061757
chr16	47553600	47554600	2.025839327808587
chr16	47553700	47554700	2.0147330003556774
chr16	47553800	47554800	2.1935119625786195
chr16	47553900	47554900	1.6164205266699994
chr16	47554000	47555000	0.9186901712119735
chr16	47554100	47555100	0.6069837020871707
chr16	47554200	47555200	1.0565383376755408
chr16	47554300	47555300	0.4317049685729189
chr16	47554400	47555400	0.5677007023784493
chr16	47554500	47555500	-0.3916028884280051
chr16	47554600	47555600	-0.7527697252094574
chr16	47554700	47555700	-0.94569414063601
chr16	47554800	47555800	-1.3548653784199145
chr16	47554900	47555900	-1.2557506065760398
chr16	47555000	47556000	-1.7744475847803658
chr16	47555100	47556100	-2.273134970167114
chr16	47555200	47556200	-3.120118799625872
chr16	47555300	47556300	-2.621786385131495
chr16	47555400	47556400	-2.758967548652845
chr16	47555500	47556500	-2.686179846199999
chr16	47555600	47556600	-2.265627859187632
chr16	47555700	47556700	-2.8436222744173434
chr16	47555800	47556800	-3.250992891632064
chr16	47555900	47556900	-3.8605704960907183
chr16	47556000	47557000	-4.128650913570526
chr16	47556100	47557100	-3.9355700723650937
chr16	47556200	47557200	-3.6362101402077855
chr16	47556300	47557300	-4.064260816371428
chr16	47556400	47557400	-5.288524780488494
chr16	47556500	47557500	-5.587627773884561
chr16	47556600	47557600	-6.278362684618107
chr16	47556700	47557700	-5.960347514824799
chr16	47556800	47557800	-5.616068430745342
chr16	47556900	47557900	-5.303452252984705
chr16	47557000	47558000	-4.684555511627683
chr16	47557100	47558100	-4.696372649547534
chr16	47557200	47558200	-4.606883558748633
chr16	47557700	47558700	-1.5837709535146791
chr16	47557800	47558800	-1.68960153181366
chr16	47557900	47558900	-2.136953607900528
chr16	47558000	47559000	-2.270029462251357
chr16	47558100	47559100	-2.2274695645080174
chr16	47558200	47559200	-2.259008742714045
chr16	47558300	47559300	-2.082500727583183
chr16	47558400	47559400	-1.834073297776596
chr16	47558500	47559500	-2.0913466045052718
chr16	47558600	47559600	-1.3577756495353004
chr16	47558700	47559700	-0.5493180385622876
chr16	47558800	47559800	-0.6993646316054575
chr16	47558900	47559900	0.2468190779660145
chr16	47559000	47560000	-0.3639575376704608
chr16	47559100	47560100	-0.07344179842784704
chr16	47559200	47560200	0.4767941203321357
chr16	47559300	47560300	-0.08529709471992553
chr16	47559400	47560400	-0.28421756695025474
chr16	47559500	47560500	0.5716347458569857
chr16	47559600	47560600	0.29658376167145845
chr16	47559700	47560700	-0.1058069745185946
chr16	47559800	47560800	0.2331851561374856
chr16	47559900	47560900	-0.8839707277759812
chr16	47560000	47561000	0.1814058824256017
chr16	47560100	47561100	0.1204113276741758
chr16	47560200	47561200	-0.1103884907592227
chr16	47560300	47561300	0.34721816650232473
chr16	47560400	47561400	0.29795791044461983
chr16	47560500	47561500	-0.1647537023236584
chr16	47560600	47561600	-0.7093616283993535
chr16	47560700	47561700	-0.2451570524665832
chr16	47560800	47561800	-0.2929670567669527
chr16	47560900	47561900	0.6479876628200439
chr16	47561000	47562000	-0.1951740655262963
chr16	47561100	47562100	-0.08101800965569636
chr16	47561200	47562200	-0.18015727205223486
chr16	47561300	47562300	0.2680342430535878
chr16	47561400	47562400	0.459403174305877
chr16	47561500	47562500	1.1258634800996679
chr16	47561600	47562600	2.024513911798804
chr16	47561700	47562700	2.1799858131057044
chr16	47561800	47562800	2.4536496332033666
chr16	47561900	47562900	2.322442327692337
chr16	47562000	47563000	2.9489741143231996
chr16	47562100	47563100	3.0762046075318263
chr16	47562200	47563200	3.17546389662369
chr16	47562300	47563300	2.823815567265985
chr16	47562400	47563400	2.6319438414894165
chr16	47562500	47563500	2.12332164453026
chr16	47562600	47563600	1.2694112729535654
chr16	47562700	47563700	1.187046082717531
chr16	47562800	47563800	0.9513767906973084
chr16	47565000	47566000	2.056314870455431
chr16	47565100	47566100	2.0577552936519643
chr16	47565200	47566200	2.2723341467154725
chr16	47565300	47566300	1.9851521732546809
chr16	47565400	47566400	2.0108779979999976
chr16	47565500	47566500	1.6493712766341313
chr16	47565600	47566600	1.3981777180438577
chr16	47565700	47566700	1.5196003141078387
chr16	47565800	47566800	0.3947924838124869
chr16	47565900	47566900	0.12836856987779982
chr16	47566000	47567000	-0.7429497862398908
chr16	47566100	47567100	-1.4189016831904364
chr16	47566200	47567200	-1.5184526824386717
chr16	47566300	47567300	-0.994003042976664
chr16	47566400	47567400	-0.9978401990705942
chr16	47566500	47567500	-1.032195179153771
chr16	47566600	47567600	-0.8247483182403016
chr16	47566700	47567700	-1.0964871949439174
chr16	47566800	47567800	-0.7628773353562701
chr16	47566900	47567900	-0.11244517457946417
chr16	47567000	47568000	0.5176524260166279
chr16	47567100	47568100	1.4648699722652936
chr16	47567200	47568200	2.1845035104197
chr16	47567300	47568300	2.270180213767113
chr16	47567400	47568400	2.4154829616408406
chr16	47567500	47568500	2.2514988972163845
chr16	47567600	47568600	2.3270067596330173
chr16	47567700	47568700	2.54319496517844
chr16	47567800	47568800	2.342455796489465
chr16	47567900	47568900	2.1764805840914
chr16	47568000	47569000	1.4422138738253276
chr16	47568100	47569100	1.0298434027853889
chr16	47568200	47569200	-0.2352937586299034
chr16	47568300	47569300	-1.1002853693109331
chr16	47568400	47569400	-1.7789075699806225
chr16	47568500	47569500	-1.7928257499285964
chr16	47568600	47569600	-2.226355757467055
chr16	47568700	47569700	-2.495847302101145
chr16	47568800	47569800	-2.06759375680762
chr16	47568900	47569900	-1.7556872128124037
chr16	47569000	47570000	-1.7323868287005386
chr16	47569100	47570100	-1.7451213808815533
chr16	47569200	47570200	-0.7491815388940899
chr16	47569300	47570300	-0.15676545825279695
chr16	47569400	47570400	-0.4341940442942797
chr16	47569500	47570500	-0.6619742182293322
chr16	47569600	47570600	-0.012155188881126577
chr16	47569700	47570700	-0.4316757382313873
chr16	47569800	47570800	-0.2764467665055334
chr16	47569900	47570900	-0.8643284528494611
chr16	47570000	47571000	-0.5757045450447501
chr16	47570100	47571100	-0.200013587295285
chr16	47570200	47571200	-0.2674670140231161
chr16	47570300	47571300	-0.8971594004151111
chr16	47570400	47571400	-0.047972821687895684
chr16	47570500	47571500	0.13621717808460534
chr16	47570600	47571600	-0.1610828560008182
chr16	47570700	47571700	0.32642009095232744
chr16	47570800	47571800	0.2758901246257039
chr16	47570900	47571900	0.2243581513475021
chr16	47571000	47572000	0.19634247908148028
chr16	47571100	47572100	0.6277960176699234
chr16	47571200	47572200	0.21343289112819425
chr16	47571300	47572300	0.5428409589148514
chr16	47571400	47572400	0.3696931684594226
chr16	47571500	47572500	0.2446196816747237
chr16	47571600	47572600	0.6810996950796221
chr16	47571700	47572700	0.12424965923505865
chr16	47571800	47572800	-0.12546190260879686
chr16	47571900	47572900	-0.16908720437511213
chr16	47572000	47573000	0.08831253858403379
chr16	47572100	47573100	-0.5101374054232652
chr16	47572200	47573200	-0.4423678732943222
chr16	47572300	47573300	-0.38723777496891776
chr16	47572400	47573400	-0.02227496048067196
chr16	47572500	47573500	0.14596866766316155
chr16	47572600	47573600	-0.18245115415728988
chr16	47572700	47573700	0.7275154699553404
chr16	47572800	47573800	0.78059185766607
chr16	47572900	47573900	0.778410746483314
chr16	47573000	47574000	0.6185017910257985
chr16	47573100	47574100	0.7358876425286037
chr16	47573200	47574200	0.6787706203769673
chr16	47573300	47574300	0.5669831409021965
chr16	47573400	47574400	-0.13882543987230525
chr16	47573500	47574500	0.12239417808752807
chr16	47573600	47574600	0.00948677390683663
chr16	47573700	47574700	-0.1777715188053621
chr16	47573800	47574800	-0.377466913832293
chr16	47573900	47574900	-0.2901821788533395
chr16	47574000	47575000	-1.289968922763504
chr16	47574100	47575100	-1.4554098443710126
chr16	47574200	47575200	-1.1391496962930818
chr16	47574300	47575300	-1.5289614030719998
chr16	47574400	47575400	-1.1068005460150987
chr16	47574500	47575500	-1.1784421638132685
chr16	47574600	47575600	-0.9199686572085382
chr16	47574700	47575700	-0.951515965746086
chr16	47574800	47575800	0.2509951687724597
chr16	47574900	47575900	0.8752600345665337
chr16	47575000	47576000	1.9500007208090657
chr16	47575100	47576100	2.3058353123146076
chr16	47575200	47576200	2.1782333982128717
chr16	47575300	47576300	2.604114335590076
chr16	47575400	47576400	2.4132508088108566
chr16	47575500	47576500	2.540901490967034
chr16	47575600	47576600	1.7712837059392397
chr16	47575700	47576700	1.5550304478219583
chr16	47575800	47576800	1.1373392349793043
chr16	47575900	47576900	0.4201408941564945
chr16	47576000	47577000	0.33722420560451066
chr16	47576100	47577100	0.4138059126511567
chr16	47576200	47577200	-0.40476397143830606
chr16	47576300	47577300	-0.27657381334665304
chr16	47576400	47577400	-0.2223545913518468
chr16	47576500	47577500	-0.8356719109393383
chr16	47576600	47577600	0.09430792492932852
chr16	47576700	47577700	0.6122798442235379
chr16	47576800	47577800	0.4139833581073501
chr16	47576900	47577900	0.686275936477679
chr16	47577000	47578000	0.9186809396436533
chr16	47577100	47578100	0.8235855135189553
chr16	47577200	47578200	1.9314827521388882
chr16	47577300	47578300	1.3078035921913975
chr16	47577400	47578400	1.3201135418614516
chr16	47577500	47578500	1.6852535937441706
chr16	47577600	47578600	1.9419209491211544
chr16	47577700	47578700	1.50339577690229
chr16	47577800	47578800	1.3106148904170896
chr16	47577900	47578900	1.2571381287116328
chr16	47578000	47579000	1.0965899283046894
chr16	47578100	47579100	0.8048781611741113
chr16	47578200	47579200	-0.10127285821310666
chr16	47578300	47579300	0.5624609837060995
chr16	47578400	47579400	0.3743715395289851
chr16	47578500	47579500	0.8491432500945947
chr16	47578600	47579600	0.6667121414471049
chr16	47578700	47579700	0.7679479542918983
chr16	47578800	47579800	0.34284860583356797
chr16	47578900	47579900	0.5286526854685091
chr16	47579000	47580000	0.3958892776518398
chr16	47579100	47580100	-0.08529196174884532
chr16	47579200	47580200	0.4757343876232205
chr16	47579300	47580300	0.4668607383461081
chr16	47579400	47580400	0.7627582015681611
chr16	47579500	47580500	-0.21071095083965946
chr16	47580600	47581600	-0.8545387967731761
chr16	47580700	47581700	-1.2406097777857719
chr16	47580800	47581800	-0.6105680558263938
chr16	47580900	47581900	-1.210027417717474
chr16	47581000	47582000	-0.9444087674852782
chr16	47581100	47582100	-0.6373401169067889
chr16	47581200	47582200	-0.1584318588767381
chr16	47581300	47582300	0.3849086590358451
chr16	47581400	47582400	0.4707880057924775
chr16	47581500	47582500	0.2806843668332137
chr16	47581600	47582600	0.10571355974247244
chr16	47581700	47582700	0.6441945776767926
chr16	47581800	47582800	-0.16806514160979866
chr16	47581900	47582900	0.4807685347457946
chr16	47582000	47583000	0.34356768582887315
chr16	47582100	47583100	0.013118305637175785
chr16	47582200	47583200	0.5853494011277476
chr16	47582300	47583300	1.0236047296293374
chr16	47582400	47583400	0.8087011760320102
chr16	47582500	47583500	1.1526766650138072
chr16	47582600	47583600	1.9288377486168509
chr16	47582700	47583700	2.61520734241492
chr16	47582800	47583800	2.7168170623970376
chr16	47582900	47583900	2.4674488725994443
chr16	47583000	47584000	1.8893800646154943
chr16	47583100	47584100	2.2196703506451545
chr16	47583200	47584200	1.6529622706823808
chr16	47583300	47584300	1.770482643773304
chr16	47583400	47584400	1.8928039656177824
chr16	47583500	47584500	1.3141791740874544
chr16	47583600	47584600	1.1129246556275625
chr16	47583700	47584700	0.6966651441103691
chr16	47583800	47584800	0.9593312590992248
chr16	47583900	47584900	1.2756983911781623
chr16	47584000	47585000	1.8763508947630687
chr16	47584100	47585100	2.0832247586174555
chr16	47584200	47585200	2.0820332870672504
chr16	47584300	47585300	2.091054378485483
chr16	47584400	47585400	1.7994706325617833
chr16	47584500	47585500	1.969847904284068
chr16	47584600	47585600	2.246350125450132
chr16	47584700	47585700	2.36702651862818
chr16	47584800	47585800	2.11272599164764
chr16	47584900	47585900	2.2509919131168843
chr16	47585000	47586000	2.112519620272587
chr16	47585100	47586100	1.5473562577705882
chr16	47585200	47586200	1.6724191341634076
chr16	47585300	47586300	1.5446023294199818
chr16	47585400	47586400	1.8295331442960712
chr16	47585500	47586500	1.5541255125095732
chr16	47585600	47586600	1.051034774435939
chr16	47585700	47586700	0.8264543511402214
chr16	47585800	47586800	1.1040574897781523
chr16	47585900	47586900	0.900912798230188
chr16	47586000	47587000	0.753918116865498
chr16	47586100	47587100	1.2626422648079425
chr16	47586200	47587200	1.3055166314373352
chr16	47586300	47587300	0.7600930078052442
chr16	47586400	47587400	0.6708038485833728
chr16	47586500	47587500	1.0379133605577109
chr16	47586600	47587600	-0.020681823262991898
chr16	47586700	47587700	-0.12886671064236382
chr16	47586800	47587800	0.07801440279791598
chr16	47586900	47587900	0.1421106976041809
chr16	47587000	47588000	0.173774953985675
chr16	47587100	47588100	-0.05593515070840259
chr16	47587200	47588200	-0.3046446366594623
chr16	47587300	47588300	-0.509283973538979
chr16	47587400	47588400	-0.6200430457850702
chr16	47587500	47588500	-0.6052412033915132
chr16	47587600	47588600	0.5578522823803818
chr16	47587700	47588700	0.3083532498246068
chr16	47587800	47588800	0.18095909258083304
chr16	47587900	47588900	-0.23974300735120346
chr16	47588000	47589000	-0.5107927274566565
chr16	47588100	47589100	-0.17571374477924576
chr16	47588200	47589200	0.10639549970364567
chr16	47588300	47589300	0.3553207595025326
chr16	47588400	47589400	0.18639469442868029
chr16	47588500	47589500	0.4126534222546212
chr16	47588600	47589600	0.1665426671645328
chr16	47588700	47589700	0.3185793117018597
chr16	47588800	47589800	-0.00675723237977039
chr16	47588900	47589900	-0.5405502890401064
chr16	47589000	47590000	-0.003591297688926333
chr16	47589100	47590100	-0.8502260483713991
chr16	47589200	47590200	-0.67312194481573
chr16	47589300	47590300	-1.292682169988505
chr16	47589400	47590400	-1.1489828156256516
chr16	47589500	47590500	-1.2659935855878959
chr16	47589600	47590600	-1.1241498329952986
chr16	47589700	47590700	-1.1116132511370829
chr16	47589800	47590800	-1.2493556571862534
chr16	47589900	47590900	-1.0302034831409863
chr16	47590000	47591000	-1.389594516479504
chr16	47590100	47591100	-1.2697008446305318
chr16	47590200	47591200	-1.7201339770082205
chr16	47590300	47591300	-0.4531139145947376
chr16	47590400	47591400	-0.1423484811515994
chr16	47590500	47591500	-0.35961823209637617
chr16	47590600	47591600	-0.42173412229266094
chr16	47590700	47591700	-0.5479380652908703
chr16	47590800	47591800	0.05412141893092809
chr16	47590900	47591900	-0.10759951891170713
chr16	47591000	47592000	0.03624942064807092
chr16	47591100	47592100	0.14744657366748234
chr16	47591200	47592200	-0.07895889078586993
chr16	47591300	47592300	-1.1524056285723443
chr16	47591400	47592400	-1.5814810766587188
chr16	47591500	47592500	-1.2510633552032602
chr16	47591600	47592600	-0.8442319208628652
chr16	47591700	47592700	-0.6600957783298362
chr16	47591800	47592800	-0.920388906615333
chr16	47591900	47592900	-0.4306188498733768
chr16	47592000	47593000	-0.3254515772932444
chr16	47592100	47593100	-0.12172315472304406
chr16	47592200	47593200	0.8580886745405173
chr16	47592300	47593300	2.113137480990921
chr16	47592400	47593400	2.606551870604177
chr16	47592500	47593500	2.46884839681913
chr16	47592600	47593600	2.055862778306413
chr16	47592700	47593700	1.851129856111067
chr16	47592800	47593800	1.6674594020337208
chr16	47592900	47593900	1.4080751580625874
chr16	47593000	47594000	1.1993814790274022
chr16	47593100	47594100	1.473921540047775
chr16	47593200	47594200	1.4583020891578484
chr16	47593300	47594300	0.8157581230502732
chr16	47593400	47594400	0.6723851200067243
chr16	47593500	47594500	0.5263018281258748
chr16	47593600	47594600	0.4061811359141842
chr16	47593700	47594700	0.601681346834364
chr16	47593800	47594800	0.8188040422126621
chr16	47593900	47594900	0.7430901296680213
chr16	47594000	47595000	0.6612603668951829
chr16	47594100	47595100	0.2563058386686551
chr16	47594200	47595200	-0.5582226779239979
chr16	47594300	47595300	-0.2406408635925365
chr16	47594400	47595400	-0.5041726154278171
chr16	47594500	47595500	-0.20948942392425407
chr16	47594600	47595600	-0.06545678155777067
chr16	47594700	47595700	-0.017517914239017048
chr16	47594800	47595800	0.005001343525970922
chr16	47594900	47595900	0.7469839636268285
chr16	47595000	47596000	0.9003668761272838
chr16	47595100	47596100	0.6411937764638393
chr16	47595200	47596200	1.1509876345009535
chr16	47595300	47596300	1.1195673460165183
chr16	47595400	47596400	1.169093195615964
chr16	47595500	47596500	0.9142210436496154
chr16	47595600	47596600	1.5666808077823795
chr16	47595700	47596700	1.0708286109957474
chr16	47595800	47596800	0.7876237821632119
chr16	47595900	47596900	0.5148469293822481
chr16	47596000	47597000	0.4462640931486764
chr16	47596100	47597100	0.4747737998000267
chr16	47596200	47597200	0.2920018987167455
chr16	47596300	47597300	-0.02372336182152088
chr16	47596400	47597400	0.017358472677702925
chr16	47596500	47597500	-0.2642192938218623
chr16	47596600	47597600	-0.484819712712154
chr16	47597700	47598700	0.09077497920057624
chr16	47597800	47598800	0.08941573442791527
chr16	47597900	47598900	0.5508445604595168
chr16	47598000	47599000	0.4945389550393372
chr16	47598100	47599100	0.6438034152223023
chr16	47598200	47599200	0.3799363954036041
chr16	47598300	47599300	0.5167396278526409
chr16	47598400	47599400	0.8026328176915509
chr16	47598500	47599500	0.8778542983541606
chr16	47598600	47599600	0.5175329227690996
chr16	47598700	47599700	0.3777407932125937
chr16	47598800	47599800	-0.2259050738633813
chr16	47598900	47599900	-0.39334320334405104
chr16	47599000	47600000	0.47300544637344877
chr16	47599100	47600100	0.41617931327089497
chr16	47599200	47600200	0.08615620752920182
chr16	47599300	47600300	0.1086433276118599
chr16	47599400	47600400	0.4659217584593214
chr16	47599500	47600500	0.6790427343836245
chr16	47599600	47600600	0.4316171762860423
chr16	47599700	47600700	0.007572020881870597
chr16	47599800	47600800	0.3807147530093177
chr16	47599900	47600900	-0.05879378724909371
chr16	47600000	47601000	-0.19025318045764722
chr16	47600100	47601100	0.4663214705298861
chr16	47600200	47601200	0.7299098217153559
chr16	47600300	47601300	0.2313190663869392
chr16	47600400	47601400	0.31482815135412073
chr16	47600500	47601500	-0.057307416740285985
chr16	47600600	47601600	0.17374717753770907
chr16	47600700	47601700	0.3908538208960311
chr16	47600800	47601800	0.7449055969824333
chr16	47602600	47603600	-1.5732802325990465
chr16	47602700	47603700	-1.894470876633408
chr16	47602800	47603800	-1.1379256214652584
chr16	47602900	47603900	-0.8563461954395534
chr16	47603000	47604000	0.18656140916106034
chr16	47603100	47604100	0.3952112597750189
chr16	47603200	47604200	0.8862102545124025
chr16	47603300	47604300	0.3011733885726423
chr16	47603400	47604400	-0.3821306091777901
chr16	47603500	47604500	-0.39074334899755614
chr16	47603600	47604600	-0.34554256299273123
chr16	47603700	47604700	0.25100757610546176
chr16	47603800	47604800	-0.16148005300593815
chr16	47603900	47604900	-0.272210196120941
chr16	47604000	47605000	0.028799645491337896
chr16	47604100	47605100	-0.17277027052650304
chr16	47604200	47605200	-0.08349009556813376
chr16	47604300	47605300	0.1368452059020559
chr16	47604400	47605400	0.8777702072874954
chr16	47604500	47605500	1.0369960146284438
chr16	47604600	47605600	0.7561075466391343
chr16	47604700	47605700	0.5507710864825701
chr16	47604800	47605800	0.13550590394510353
chr16	47604900	47605900	0.06306121259230936
chr16	47605000	47606000	-0.3724312077812513
chr16	47605100	47606100	-0.7468700282705903
chr16	47605200	47606200	-0.6156648943462603
chr16	47605300	47606300	-0.4147448243968436
chr16	47605400	47606400	-0.4716348613870973
chr16	47605500	47606500	-1.2250728797598402
chr16	47605600	47606600	-1.308146954421888
chr16	47605700	47606700	-1.1425308045310862
chr16	47605800	47606800	-0.3614054537356027
chr16	47605900	47606900	0.2063330840382281
chr16	47606000	47607000	0.2527146070880463
chr16	47606100	47607100	0.3547306704180673
chr16	47606200	47607200	0.5033962013841413
chr16	47606300	47607300	0.8906289344020699
chr16	47606400	47607400	1.1667033658823411
chr16	47606500	47607500	1.6393773202750108
chr16	47606600	47607600	2.0377199941787567
chr16	47606700	47607700	2.0205301269934437
chr16	47606800	47607800	1.644840954184743
chr16	47606900	47607900	0.911033694728266
chr16	47607000	47608000	0.6088977365678546
chr16	47607100	47608100	0.6602584851560954
chr16	47607200	47608200	0.7506100404964398
chr16	47607300	47608300	0.30697072653530905
chr16	47607400	47608400	-0.5791797437851763
chr16	47607500	47608500	-0.07643333074988602
chr16	47607600	47608600	-0.15329568383956213
chr16	47607700	47608700	0.2760949379787322
chr16	47607800	47608800	0.24175510429195524
chr16	47607900	47608900	0.4079333391549232
chr16	47608000	47609000	0.8928020829658384
chr16	47608100	47609100	0.8880231705588909
chr16	47608200	47609200	1.042721874970694
chr16	47608300	47609300	1.0945494549262564
chr16	47608400	47609400	1.6728204036123435
chr16	47608500	47609500	1.5822880676596824
chr16	47608700	47609700	1.3182712437224693
chr16	47608800	47609800	1.8305748194498308
chr16	47608900	47609900	2.1202093492872667
chr16	47610200	47611200	0.3363418534408168
chr16	47610300	47611300	0.4847067493026233
chr16	47610400	47611400	0.7220712356082974
chr16	47610500	47611500	0.08996786543800253
chr16	47610600	47611600	0.394719576432421
chr16	47610700	47611700	0.31248874463797205
chr16	47610800	47611800	-0.05440692041166099
chr16	47610900	47611900	-0.09323205618716393
chr16	47611000	47612000	-0.7320621510535155
chr16	47611100	47612100	-0.5162487819081206
chr16	47611200	47612200	-0.13981214390674992
chr16	47611300	47612300	-0.1942511526538916
chr16	47611400	47612400	-0.3707983060971307
chr16	47611500	47612500	0.07235109872014253
chr16	47611600	47612600	-0.15547581637185948
chr16	47611700	47612700	-0.062485927398874486
chr16	47611800	47612800	0.3694740039386236
chr16	47611900	47612900	0.8545565537496796
chr16	47612000	47613000	1.5974461330309744
chr16	47612100	47613100	2.042199067297519
chr16	47612200	47613200	2.0141871527947344
chr16	47612300	47613300	1.7734730202074531
chr16	47612400	47613400	1.8077066161469493
chr16	47612500	47613500	1.6451611071114365
chr16	47612600	47613600	2.6981357941983632
chr16	47612700	47613700	2.3935678554008097
chr16	47612800	47613800	2.0083813128147985
chr16	47612900	47613900	1.7486402747532028
chr16	47613000	47614000	1.9697850297367259
chr16	47613100	47614100	1.785907007546066
chr16	47613200	47614200	1.4830120214966669
chr16	47613300	47614300	1.4715988778386233
chr16	47613400	47614400	1.5892662609645158
chr16	47613500	47614500	1.4641507629998372
chr16	47613600	47614600	0.8449757484212367
chr16	47613700	47614700	0.9954298370349288
chr16	47613800	47614800	1.002773591718735
chr16	47613900	47614900	1.0954329417398234
chr16	47614000	47615000	1.1073710535525718
chr16	47614100	47615100	1.352125798587353
chr16	47614200	47615200	1.0401999573758722
chr16	47614300	47615300	1.2644109677005655
chr16	47614400	47615400	1.3762053253425452
chr16	47614500	47615500	1.828108910492409
chr16	47614600	47615600	2.0938110266162147
chr16	47614700	47615700	1.4733391179728736
chr16	47614800	47615800	1.4947654972250557
chr16	47614900	47615900	1.0788478422420795
chr16	47615000	47616000	0.5021111584695808
chr16	47615100	47616100	0.5781063820951595
chr16	47615200	47616200	0.64380871493101
chr16	47615300	47616300	0.25093725129918143
chr16	47615400	47616400	-0.14300926846224996
chr16	47615500	47616500	-0.22077681348528405
chr16	47615600	47616600	-0.25473854337478263
chr16	47615700	47616700	0.5736993855154014
chr16	47615800	47616800	0.7343231600899767
chr16	47615900	47616900	0.6108339903734055
chr16	47616000	47617000	0.6534670778287788
chr16	47616700	47617700	1.2021567731831608
chr16	47616800	47617800	1.4612188420067835
chr16	47616900	47617900	1.227346573120866
chr16	47617000	47618000	1.4114445572828076
chr16	47617100	47618100	1.6955712059963726
chr16	47617200	47618200	0.9650471358622876
chr16	47617300	47618300	0.2818984655331145
chr16	47617400	47618400	-0.14628118046735986
chr16	47617500	47618500	-0.29095648289107384
chr16	47617600	47618600	-0.5588044753905687
chr16	47617700	47618700	-0.5601104552155938
chr16	47617800	47618800	-0.7641841624309532
chr16	47617900	47618900	0.086261093849721
chr16	47618000	47619000	-0.013924471574225591
chr16	47618100	47619100	-1.1658904503117928
chr16	47618200	47619200	-0.9995603030263938
chr16	47618300	47619300	-0.7633013098135468
chr16	47618400	47619400	-0.288408382564112
chr16	47618500	47619500	-0.16038497725244208
chr16	47618600	47619600	0.3824932126853246
chr16	47618700	47619700	0.4698243716707989
chr16	47618800	47619800	1.0152953901528476
chr16	47618900	47619900	0.29162901989386136
chr16	47619000	47620000	0.4676353731466897
chr16	47619100	47620100	1.1547454919257305
chr16	47619200	47620200	1.8718253867616588
chr16	47619300	47620300	1.9739007700366091
chr16	47619400	47620400	1.8197953607887247
chr16	47619500	47620500	1.9579389475047644
chr16	47619600	47620600	2.147965149985468
chr16	47619700	47620700	2.1352241152818303
chr16	47619800	47620800	2.1785991374082863
chr16	47619900	47620900	2.5328079839223503
chr16	47620000	47621000	2.195838952097237
chr16	47620100	47621100	2.205883556719392
chr16	47620200	47621200	2.1930707014588497
chr16	47620300	47621300	2.439854056326915
chr16	47620400	47621400	2.0934239505767342
chr16	47620500	47621500	1.9620612119500425
chr16	47620600	47621600	1.7097432590764352
chr16	47620700	47621700	0.980660470846785
chr16	47620800	47621800	0.21761198942391105
chr16	47620900	47621900	-0.20807207129494906
chr16	47621000	47622000	-0.07510275293216812
chr16	47621100	47622100	0.5578379225038701
chr16	47621200	47622200	-0.12909463420260894
chr16	47621300	47622300	-0.7014258768553733
chr16	47621400	47622400	-0.04913613336135713
chr16	47621500	47622500	-0.4678290192205841
chr16	47621600	47622600	-0.2562025187307209
chr16	47621700	47622700	-0.21512139762307525
chr16	47621800	47622800	0.002180662687469607
chr16	47621900	47622900	0.21564089336891468
chr16	47622000	47623000	0.18665829214641397
chr16	47622100	47623100	0.03492060383248547
chr16	47622200	47623200	0.5865358857374897
chr16	47622300	47623300	0.8291246973790543
chr16	47622400	47623400	0.6626603724909588
chr16	47622500	47623500	0.9967665796282392
chr16	47623600	47624600	-0.7480790041629215
chr16	47623700	47624700	-1.0732663451371367
chr16	47623800	47624800	-0.6859355400982936
chr16	47623900	47624900	-0.14460063000931375
chr16	47624000	47625000	-0.11922642350826056
chr16	47624100	47625100	0.1393620287352046
chr16	47624200	47625200	0.05298762055390362
chr16	47624300	47625300	0.3897782482383214
chr16	47624400	47625400	0.3817493766285772
chr16	47624500	47625500	0.8360943421888799
chr16	47624600	47625600	0.74138269622675
chr16	47624700	47625700	0.9129039407490652
chr16	47624800	47625800	1.1021420699613738
chr16	47624900	47625900	0.8967641615137529
chr16	47625000	47626000	0.5656664930756378
chr16	47625100	47626100	0.5319847228300243
chr16	47625200	47626200	-0.0004570767812380839
chr16	47625300	47626300	-0.17940897857755875
chr16	47625400	47626400	0.5019538664182177
chr16	47625500	47626500	0.152917002874625
chr16	47625600	47626600	0.3419070842655476
chr16	47625700	47626700	0.329440866413088
chr16	47625800	47626800	0.43186882809114496
chr16	47625900	47626900	-0.04072281326139367
chr16	47626000	47627000	0.2777291710885075
chr16	47626100	47627100	-0.056386288966015836
chr16	47626200	47627200	0.5272227582860638
chr16	47626300	47627300	0.5139776753221398
chr16	47626400	47627400	-0.20008043013855045
chr16	47626500	47627500	0.40875470441896783
chr16	47626600	47627600	0.6833086119092909
chr16	47626700	47627700	1.1743147133186034
chr16	47626800	47627800	0.6825869378958455
chr16	47626900	47627900	0.4708515841720634
chr16	47627000	47628000	-0.21501298197298985
chr16	47627100	47628100	-0.32892547277220435
chr16	47627200	47628200	-0.4608737879332658
chr16	47627300	47628300	-0.6652858289010001
chr16	47627400	47628400	-0.140763811066431
chr16	47627500	47628500	0.011935601525518895
chr16	47627600	47628600	-0.4121227356925213
chr16	47627700	47628700	-0.4607344637629695
chr16	47627800	47628800	-0.2083529975723768
chr16	47627900	47628900	-0.09159728737622487
chr16	47628000	47629000	-0.47097982353005713
chr16	47628100	47629100	-0.3270017531761254
chr16	47628200	47629200	-0.5645700649998208
chr16	47628300	47629300	-0.612095086284834
chr16	47628400	47629400	-1.0105856737553656
chr16	47628500	47629500	-1.6209454124616285
chr16	47628600	47629600	-1.6351316595764571
chr16	47628700	47629700	-2.366582297493771
chr16	47628800	47629800	-2.391556247441978
chr16	47629400	47630400	-2.7883628633186324
chr16	47629700	47630700	-2.9916755631119227
chr16	47629900	47630900	-1.5827593253506302
chr16	47630100	47631100	-0.5516369928000743
chr16	47630200	47631200	0.5196888825038897
chr16	47630300	47631300	0.5162774419622701
chr16	47630400	47631400	0.6080613988392379
chr16	47630500	47631500	0.3976623488575293
chr16	47630600	47631600	0.004965440994964472
chr16	47630700	47631700	0.9441713395624536
chr16	47630800	47631800	0.8582991225773402
chr16	47630900	47631900	-0.08671137095814213
chr16	47631000	47632000	-1.3016937301060763
chr16	47631100	47632100	-1.8379894226395568
chr16	47631200	47632200	-1.4970983544688208
chr16	47631300	47632300	-1.2377648000784516
chr16	47631400	47632400	-1.5918727830920019
chr16	47631500	47632500	-1.3226242508715411
chr16	47631600	47632600	-0.7374102074129277
chr16	47631700	47632700	-0.8464185544741751
chr16	47631800	47632800	-1.7270390578970332
chr16	47631900	47632900	-1.2276297571910868
chr16	47632000	47633000	-0.34664455348382256
chr16	47632100	47633100	0.3244014189796578
chr16	47632200	47633200	-0.18658564408342584
chr16	47632300	47633300	0.3497996500058538
chr16	47632400	47633400	0.4515192069838414
chr16	47632500	47633500	0.5649076867964831
chr16	47632600	47633600	0.5074852356750129
chr16	47632700	47633700	1.1333071604173783
chr16	47632800	47633800	1.8569791332736296
chr16	47632900	47633900	1.3305463087365816
chr16	47633000	47634000	1.129446848976285
chr16	47633100	47634100	0.7788014381341417
chr16	47633200	47634200	0.8481496500404041
chr16	47633300	47634300	0.2413251846500081
chr16	47633400	47634400	0.6287662254321464
chr16	47633500	47634500	-0.02795557709855544
chr16	47633600	47634600	0.017258800019302648
chr16	47633700	47634700	-0.8465679242122942
chr16	47633800	47634800	-1.4946849544574037
chr16	47633900	47634900	-0.8752601792935517
chr16	47634000	47635000	-1.1934406107076658
chr16	47634100	47635100	-0.9433050414438016
chr16	47634200	47635200	-0.5280748933389907
chr16	47634300	47635300	-0.27626421332099216
chr16	47634400	47635400	-0.7169982937181789
chr16	47634500	47635500	0.09132385245205248
chr16	47634600	47635600	-0.5862800179319837
chr16	47634700	47635700	-0.5656866066717157
chr16	47634800	47635800	-0.3477615390341035
chr16	47634900	47635900	-0.362213179373254
chr16	47635000	47636000	0.04784145296480774
chr16	47635100	47636100	0.050372623617432326
chr16	47635200	47636200	0.044536721806507334
chr16	47635300	47636300	-0.6103376478553193
chr16	47635400	47636400	0.3788040743629682
chr16	47635500	47636500	0.3742956912575432
chr16	47635600	47636600	0.9566119521704072
chr16	47635700	47636700	1.51573409636968
chr16	47635800	47636800	2.107158366693348
chr16	47635900	47636900	2.594053833354101
chr16	47636000	47637000	2.572581419163896
chr16	47636100	47637100	2.6705605288638092
chr16	47636200	47637200	2.6240734247539184
chr16	47636300	47637300	3.387167759863181
chr16	47636400	47637400	2.9253945986844627
chr16	47636500	47637500	3.1190267313610844
chr16	47636600	47637600	2.9446918232064934
chr16	47636700	47637700	3.0480743016652765
chr16	47636800	47637800	3.0697534050778685
chr16	47636900	47637900	2.925949706889959
chr16	47637000	47638000	3.4815201652582277
chr16	47637100	47638100	3.3678117725728045
chr16	47637200	47638200	3.30842119184858
chr16	47637300	47638300	2.71735420281668
chr16	47637400	47638400	2.8624260042328147
chr16	47637500	47638500	2.1033202126509645
chr16	47637600	47638600	2.2087426996389867
chr16	47637700	47638700	1.7189347339783332
chr16	47637800	47638800	1.4426399313122449
chr16	47637900	47638900	1.0783256456827923
chr16	47638000	47639000	0.6414197302438698
chr16	47638100	47639100	0.7032656038048096
chr16	47638200	47639200	0.8172066092066314
chr16	47638300	47639300	1.314112624554857
chr16	47638400	47639400	0.8744989848373961
chr16	47638500	47639500	0.4746385253795602
chr16	47638600	47639600	0.030356869119037545
chr16	47638700	47639700	-0.20227899233076632
chr16	47638800	47639800	-0.1996246605965296
chr16	47638900	47639900	-0.3073790037398608
chr16	47639000	47640000	-0.2778946221373922
chr16	47639100	47640100	-0.7780955607649753
chr16	47639200	47640200	-0.3228310397578525
chr16	47639300	47640300	-0.41535467262084175
chr16	47639400	47640400	-0.6793850179600907
chr16	47639500	47640500	0.09588669859561973
chr16	47639600	47640600	0.5636010486882672
chr16	47639700	47640700	0.6283874371982885
chr16	47639800	47640800	0.4575966012661012
chr16	47639900	47640900	1.1691761111807673
chr16	47640000	47641000	1.2610415331943325
chr16	47640100	47641100	1.7724421685193017
chr16	47640200	47641200	1.0664395258884083
chr16	47640300	47641300	1.2097643499722328
chr16	47640400	47641400	0.5305760911940641
chr16	47640500	47641500	0.8182125034744623
chr16	47640600	47641600	0.6355264013088466
chr16	47640700	47641700	0.7062891385243304
chr16	47640800	47641800	0.9263005964539884
chr16	47640900	47641900	0.019955696769521088
chr16	47641000	47642000	0.14061125930918034
chr16	47641100	47642100	-0.5634510073123492
chr16	47641200	47642200	-0.4726807337270194
chr16	47641300	47642300	-0.7184749641981978
chr16	47641400	47642400	0.126254565887199
chr16	47641500	47642500	-0.04256905697534638
chr16	47641600	47642600	-0.08917807835067383
chr16	47641700	47642700	-0.29546553782805035
chr16	47641800	47642800	-0.9711765411989082
chr16	47641900	47642900	-0.7856628424083633
chr16	47642000	47643000	-1.0556778291768767
chr16	47642100	47643100	-0.35206834693828953
chr16	47642200	47643200	0.09004632727369784
chr16	47642300	47643300	0.20914126685766188
chr16	47642400	47643400	0.5445040769032008
chr16	47642500	47643500	-0.3696322129149421
chr16	47642600	47643600	-0.421037181908369
chr16	47642700	47643700	-0.02738422932142172
chr16	47642800	47643800	1.2202271941989031
chr16	47642900	47643900	1.5472642395368468
chr16	47643000	47644000	1.7818518441675488
chr16	47643100	47644100	1.5264217095964523
chr16	47646600	47647600	-1.4387451239836708
chr16	47646700	47647700	-0.6894665890685866
chr16	47646800	47647800	-0.34845822673741
chr16	47646900	47647900	-0.4225561722190989
chr16	47647000	47648000	-0.5132403774273918
chr16	47647100	47648100	0.020185848379401242
chr16	47647200	47648200	-0.2415939388608669
chr16	47647300	47648300	-0.15230142926416854
chr16	47647400	47648400	-0.07242012258259352
chr16	47647500	47648500	-0.09988012128842096
chr16	47647600	47648600	-0.22843021131253685
chr16	47647700	47648700	-0.1712386160974554
chr16	47647800	47648800	-0.4812394751656822
chr16	47647900	47648900	-0.17197385885164745
chr16	47648000	47649000	0.8237048393847467
chr16	47648100	47649100	-0.1027196135990082
chr16	47648200	47649200	0.5615004821489188
chr16	47648300	47649300	0.2779383069027462
chr16	47648400	47649400	0.4034432460097439
chr16	47648500	47649500	0.24516460434531864
chr16	47648600	47649600	0.714483750947848
chr16	47648700	47649700	0.4630523586870629
chr16	47648800	47649800	0.9184599216363288
chr16	47648900	47649900	0.44222063272305545
chr16	47649000	47650000	0.503133095560081
chr16	47649100	47650100	1.1879947261848909
chr16	47649200	47650200	0.5440807992309219
chr16	47649300	47650300	0.26616699493020124
chr16	47649400	47650400	0.258407714597187
chr16	47649500	47650500	0.8563812637777068
chr16	47649600	47650600	0.9455587294586244
chr16	47649700	47650700	1.230427468500043
chr16	47649800	47650800	1.0058264745609995
chr16	47649900	47650900	1.0481769066333555
chr16	47650000	47651000	0.79606268215044
chr16	47650100	47651100	0.7482233666318421
chr16	47650200	47651200	0.9620080824524956
chr16	47650300	47651300	1.3969096777460126
chr16	47650400	47651400	1.4392254297791778
chr16	47650500	47651500	1.2031769056706518
chr16	47650600	47651600	1.4625639082403228
chr16	47650700	47651700	1.3819636058588731
chr16	47650800	47651800	1.7579975632455331
chr16	47650900	47651900	2.3701979876209376
chr16	47651000	47652000	2.449697000971876
chr16	47651100	47652100	2.3115347237205093
chr16	47651200	47652200	2.3721573635228856
chr16	47651300	47652300	2.372314102158285
chr16	47651400	47652400	2.5907792793184234
chr16	47652400	47653400	0.5466132061278147
chr16	47652500	47653500	0.3544469311770611
chr16	47652600	47653600	0.4652198833392955
chr16	47652700	47653700	-0.31805320320473784
chr16	47652800	47653800	-0.7414601752535318
chr16	47652900	47653900	-0.8909656033230332
chr16	47653000	47654000	-0.43272495185428556
chr16	47653100	47654100	-0.9298156363937802
chr16	47653200	47654200	-0.845186482109372
chr16	47653300	47654300	-1.2754775698803122
chr16	47653400	47654400	-1.2561691776553074
chr16	47653500	47654500	-0.6439653195586691
chr16	47653600	47654600	-0.5071560521288235
chr16	47653700	47654700	-0.10621966374202238
chr16	47653800	47654800	0.035630174074850536
chr16	47654800	47655800	-0.4451512460367648
chr16	47654900	47655900	-1.076976601423616
chr16	47655000	47656000	-1.009646301870184
chr16	47655100	47656100	-0.6699784434414768
chr16	47655200	47656200	-0.5313077974287633
chr16	47655300	47656300	0.4254861736892046
chr16	47655400	47656400	0.6873348735520315
chr16	47655500	47656500	0.5021957435496639
chr16	47655600	47656600	0.06850256934305231
chr16	47655700	47656700	-0.005721248830479293
chr16	47655800	47656800	0.4625222155365146
chr16	47655900	47656900	1.1889436516349992
chr16	47656000	47657000	1.5126115829589344
chr16	47656100	47657100	1.1689825231888868
chr16	47656200	47657200	1.730781046828301
chr16	47656300	47657300	0.5107479451196878
chr16	47656400	47657400	0.5584178078605978
chr16	47656500	47657500	0.9431317421366812
chr16	47656600	47657600	1.6827331103576595
chr16	47656700	47657700	2.3919792155263133
chr16	47656800	47657800	1.5312857385851897
chr16	47656900	47657900	1.371972114250823
chr16	47657000	47658000	1.1867244686926308
chr16	47657100	47658100	1.1414957990423282
chr16	47657200	47658200	0.8348917330974152
chr16	47657300	47658300	0.7448910724252014
chr16	47657400	47658400	0.6635793023448731
chr16	47657500	47658500	0.30928833253102794
chr16	47657600	47658600	-0.2671572502185325
chr16	47657700	47658700	-0.7488117796843088
chr16	47657800	47658800	-0.18385530156890686
chr16	47657900	47658900	0.455736610689265
chr16	47658000	47659000	0.5029504178469083
chr16	47658100	47659100	0.8358386820815886
chr16	47658200	47659200	0.6663881149484623
chr16	47658300	47659300	1.293410215132108
chr16	47658400	47659400	1.5967252936090646
chr16	47658500	47659500	1.611686709225383
chr16	47658600	47659600	2.0868581563178044
chr16	47658700	47659700	1.9206522691158483
chr16	47658800	47659800	1.6829232050581135
chr16	47658900	47659900	1.3598879303601208
chr16	47659000	47660000	1.6887144916880377
chr16	47659100	47660100	1.7928703245038131
chr16	47659200	47660200	0.9652046136733178
chr16	47659300	47660300	0.56162784393954
chr16	47659400	47660400	-0.28737844881402663
chr16	47659500	47660500	-0.6444689720179105
chr16	47659600	47660600	-0.5045509832380487
chr16	47659700	47660700	-0.6527011927906009
chr16	47659800	47660800	-0.4959883268832029
chr16	47659900	47660900	-0.8392628918744183
chr16	47660000	47661000	-1.2422881712325151
chr16	47660100	47661100	-1.4424632421624994
chr16	47660200	47661200	-0.5633573573621423
chr16	47660300	47661300	-0.26622053351636604
chr16	47660400	47661400	0.2421868028496424
chr16	47660500	47661500	1.0477618799167299
chr16	47660600	47661600	1.3331477270497718
chr16	47660700	47661700	1.3378836706018646
chr16	47660800	47661800	1.7002161137592224
chr16	47660900	47661900	1.6578719203807009
chr16	47661000	47662000	1.9935944989209926
chr16	47661100	47662100	1.988627441789188
chr16	47661200	47662200	2.114186596835124
chr16	47661300	47662300	2.147783859826877
chr16	47661400	47662400	2.3239422869220614
chr16	47661500	47662500	1.880613551347028
chr16	47661600	47662600	1.790310876669969
chr16	47661700	47662700	2.569339031911312
chr16	47661800	47662800	2.2882522662491938
chr16	47661900	47662900	2.3414155570920228
chr16	47662000	47663000	2.018160356264819
chr16	47662100	47663100	1.7071297313697995
chr16	47662200	47663200	1.5182337859606412
chr16	47662300	47663300	1.608855116197771
chr16	47662400	47663400	1.0212880632905166
chr16	47662500	47663500	1.6766312493740023
chr16	47662600	47663600	0.7736692454445461
chr16	47662700	47663700	0.8808275495624098
chr16	47662800	47663800	0.6351583066287869
chr16	47662900	47663900	0.42790381354823626
chr16	47663000	47664000	0.4374975223586898
chr16	47663100	47664100	0.7207359851643435
chr16	47663200	47664200	0.7353801861053635
chr16	47663300	47664300	0.4626813201573559
chr16	47663400	47664400	1.0590878481064263
chr16	47663500	47664500	-0.008794818421064455
chr16	47663600	47664600	0.41995192384878827
chr16	47663700	47664700	-0.3177123206040656
chr16	47663800	47664800	-0.20668098821954325
chr16	47663900	47664900	0.3711357253993724
chr16	47664000	47665000	0.640036222393054
chr16	47664100	47665100	0.6787137669741085
chr16	47664200	47665200	0.6183654157945067
chr16	47664300	47665300	0.974440207679568
chr16	47664400	47665400	0.983526037303188
chr16	47664500	47665500	1.4326914527904304
chr16	47664600	47665600	1.960238218994296
chr16	47664700	47665700	2.103635042153687
chr16	47664800	47665800	2.8428667947617035
chr16	47664900	47665900	2.976034617101866
chr16	47665000	47666000	3.2905595056398855
chr16	47665100	47666100	3.1746970859127743
chr16	47665200	47666200	2.807947925110508
chr16	47665300	47666300	2.4332248596824284
chr16	47665400	47666400	2.5125598699502087
chr16	47665500	47666500	3.092358053922814
chr16	47665600	47666600	2.021722531160892
chr16	47665700	47666700	2.132664564483372
chr16	47665800	47666800	1.6187847798884372
chr16	47665900	47666900	1.4336340486836283
chr16	47666000	47667000	1.1209266036960746
chr16	47666100	47667100	1.4732348866824312
chr16	47666200	47667200	1.3724577313663535
chr16	47666300	47667300	1.1693613549468007
chr16	47666400	47667400	1.1802977336984524
chr16	47666500	47667500	1.0074482085653
chr16	47666600	47667600	1.6239711273416724
chr16	47666700	47667700	1.6903490426446632
chr16	47666800	47667800	1.4566141575162432
chr16	47666900	47667900	1.323754659022703
chr16	47667000	47668000	1.3257719268237154
chr16	47667100	47668100	1.3304462746135242
chr16	47667200	47668200	1.92597793720624
chr16	47667300	47668300	2.5575817094459734
chr16	47667400	47668400	2.8388810070670227
chr16	47667500	47668500	2.436324255690108
chr16	47667600	47668600	2.0006826036987557
chr16	47667700	47668700	2.3069051929293827
chr16	47667800	47668800	2.2771325367073922
chr16	47667900	47668900	2.1401979737387054
chr16	47668000	47669000	1.6223364215830298
chr16	47668100	47669100	1.5841060141947552
chr16	47668200	47669200	1.2872784842611704
chr16	47668300	47669300	0.8059239244225097
chr16	47668400	47669400	0.2824613718049413
chr16	47668500	47669500	0.6622478160714007
chr16	47668600	47669600	0.9811474618437332
chr16	47668700	47669700	1.3084475628620869
chr16	47668800	47669800	0.9538228758612278
chr16	47668900	47669900	0.6653783401434938
chr16	47669000	47670000	1.225288786548374
chr16	47669100	47670100	1.0482969176979982
chr16	47669200	47670200	1.4034320367781532
chr16	47669300	47670300	1.1530564002325634
chr16	47669400	47670400	1.2015873995516946
chr16	47669500	47670500	0.7411810952591597
chr16	47669600	47670600	1.3019921755225916
chr16	47669700	47670700	1.1449697301001265
chr16	47669800	47670800	1.3676450277807066
chr16	47669900	47670900	1.6020593725418828
chr16	47670000	47671000	0.893373869612155
chr16	47670100	47671100	0.5537244700026029
chr16	47670200	47671200	0.4804124251997053
chr16	47670300	47671300	0.8363288879468848
chr16	47670400	47671400	1.1711839495555907
chr16	47670500	47671500	1.0411438619109994
chr16	47670600	47671600	0.8726418653555724
chr16	47670700	47671700	-0.013987146875870049
chr16	47670800	47671800	0.1983031869476606
chr16	47670900	47671900	-0.2319941994684463
chr16	47671000	47672000	0.349376603051431
chr16	47671100	47672100	0.5620094350556121
chr16	47671200	47672200	0.2157642622729742
chr16	47671300	47672300	0.4240296330698917
chr16	47671400	47672400	-0.1343576353111504
chr16	47671500	47672500	-0.3718822599483339
chr16	47671600	47672600	-0.7846095968548474
chr16	47671700	47672700	-0.30649917021464645
chr16	47671800	47672800	-0.4434247150111697
chr16	47671900	47672900	0.0927467893189521
chr16	47672000	47673000	-0.052009077993778324
chr16	47672100	47673100	0.0255268823696718
chr16	47672200	47673200	0.5963719180992736
chr16	47672300	47673300	0.43990845104435256
chr16	47672400	47673400	0.3797918909185226
chr16	47672500	47673500	1.3257478614960192
chr16	47672600	47673600	1.6432651331372816
chr16	47672700	47673700	1.19706271165188
chr16	47672800	47673800	1.3056648430607871
chr16	47672900	47673900	0.9568444603387062
chr16	47673000	47674000	0.5291489211988567
chr16	47673100	47674100	0.7966726594577728
chr16	47673200	47674200	0.5461093535245921
chr16	47673300	47674300	0.6714242615918309
chr16	47673400	47674400	0.2784059215898468
chr16	47673500	47674500	-0.1196291286227624
chr16	47673600	47674600	-0.5972370891340598
chr16	47673700	47674700	-0.05430034442938683
chr16	47673800	47674800	0.2781917225100443
chr16	47673900	47674900	1.0155265855618019
chr16	47674000	47675000	0.8359649125305555
chr16	47674100	47675100	0.7864173902972054
chr16	47674200	47675200	0.9505161290394556
chr16	47674300	47675300	0.4698225485339171
chr16	47674400	47675400	1.2597763024384936
chr16	47674500	47675500	1.71774539404605
chr16	47674600	47675600	2.4152308215943643
chr16	47674700	47675700	2.2127828556715934
chr16	47674800	47675800	1.612827167697174
chr16	47674900	47675900	1.017513583042203
chr16	47675000	47676000	1.2608474052719942
chr16	47675100	47676100	0.9410992134665008
chr16	47675200	47676200	0.9851889199563144
chr16	47675300	47676300	1.3541981758138548
chr16	47675400	47676400	1.4642245470528892
chr16	47675500	47676500	1.0769970890178149
chr16	47675600	47676600	0.26909388631034864
chr16	47675700	47676700	0.31328765416106885
chr16	47675800	47676800	0.9010960655341196
chr16	47675900	47676900	1.1496373397608142
chr16	47676000	47677000	1.514208728558809
chr16	47676100	47677100	2.126978379077712
chr16	47676200	47677200	2.3094600674766226
chr16	47676300	47677300	1.7050936239627896
chr16	47676400	47677400	0.6962912563799581
chr16	47676500	47677500	0.29526070309364544
chr16	47676600	47677600	0.17716147065455273
chr16	47676700	47677700	-0.2076854338725092
chr16	47676800	47677800	-0.7499953487272729
chr16	47676900	47677900	-0.8586677324971671
chr16	47678000	47679000	-3.7547848774937242
chr16	47678100	47679100	-4.645439905952092
chr16	47678200	47679200	-4.467928683099801
chr16	47678300	47679300	-4.070092929539025
chr16	47678400	47679400	-3.96842332383623
chr16	47678500	47679500	-4.7733282540237685
chr16	47678600	47679600	-5.049732628792151
chr16	47678700	47679700	-5.240505717430773
chr16	47678800	47679800	-4.577069672554448
chr16	47678900	47679900	-4.436313503218756
chr16	47679000	47680000	-3.7695879032082336
chr16	47679100	47680100	-3.0054911105993365
chr16	47679200	47680200	-3.551927695125855
chr16	47679300	47680300	-4.0329887104590245
chr16	47679400	47680400	-4.735042463275061
chr16	47679500	47680500	-4.653799210040756
chr16	47679600	47680600	-4.4961757051863085
chr16	47679700	47680700	-3.8955829956407126
chr16	47679800	47680800	-5.437824268656094
chr16	47679900	47680900	-5.569996152578167
chr16	47680000	47681000	-5.4372456056742315
chr16	47680100	47681100	-5.899731541846641
chr16	47680200	47681200	-5.91437530229238
chr16	47680300	47681300	-5.903406082471381
chr16	47680400	47681400	-5.334525150667013
chr16	47680500	47681500	-4.598880166693046
chr16	47680600	47681600	-4.9798229515250965
chr16	47680700	47681700	-6.121893784795188
chr16	47680800	47681800	-5.259466999979763
chr16	47680900	47681900	-5.398922236182621
chr16	47681000	47682000	-6.042251556764714
chr16	47681100	47682100	-6.393846203105631
chr16	47681200	47682200	-6.32661639728716
chr16	47681300	47682300	-5.587520056082224
chr16	47681400	47682400	-5.859449270804832
chr16	47681500	47682500	-5.9500033694237375
chr16	47681600	47682600	-5.17522065451055
chr16	47681700	47682700	-4.6589265879511705
chr16	47681800	47682800	-3.8783570706516017
chr16	47681900	47682900	-3.7064250327674575
chr16	47682000	47683000	-3.245171454580192
chr16	47682100	47683100	-3.0527466138154744
chr16	47682200	47683200	-2.639634448901937
chr16	47682300	47683300	-2.5535559541207205
chr16	47682400	47683400	-1.9792577731596788
chr16	47682500	47683500	-1.2225327704054818
chr16	47682600	47683600	-1.5288183793140675
chr16	47682700	47683700	-0.5060084617187649
chr16	47682800	47683800	-0.6478479072826667
chr16	47682900	47683900	-0.07514967303465178
chr16	47683000	47684000	-0.37922052373769616
chr16	47683100	47684100	0.3967416082042077
chr16	47683200	47684200	0.575521084849801
chr16	47683300	47684300	0.1689130077229053
chr16	47683400	47684400	-0.3366429751256785
chr16	47683500	47684500	-0.14259000491452556
chr16	47683600	47684600	0.36827267890382426
chr16	47683700	47684700	-0.25273785784558417
chr16	47683800	47684800	0.010000947067097702
chr16	47683900	47684900	-0.4491035025868287
chr16	47684000	47685000	0.13328456327456592
chr16	47684100	47685100	0.2571483614306307
chr16	47684200	47685200	0.2746094151668331
chr16	47684300	47685300	0.5411456898792786
chr16	47684400	47685400	0.5288869966098112
chr16	47684500	47685500	-0.2834308098727064
chr16	47684600	47685600	-0.34290018306572284
chr16	47684700	47685700	-0.2140482115859188
chr16	47684800	47685800	-0.5882273110837359
chr16	47684900	47685900	-0.23056106751903896
chr16	47685000	47686000	-0.8235972871745476
chr16	47685100	47686100	-1.1039286640175172
chr16	47685200	47686200	-0.8389251107643347
chr16	47685300	47686300	-1.048849868186332
chr16	47685400	47686400	-0.40309591691659263
chr16	47685500	47686500	0.21838619485040528
chr16	47685600	47686600	-0.4495492670411441
chr16	47685700	47686700	-0.1917386392644573
chr16	47685800	47686800	0.01417938628350214
chr16	47685900	47686900	-0.7121432143932677
chr16	47686000	47687000	-0.15253399113844476
chr16	47686100	47687100	0.014737444375405315
chr16	47686200	47687200	0.2104258450462132
chr16	47686300	47687300	0.373320499232892
chr16	47686400	47687400	0.4043650342494621
chr16	47686500	47687500	-0.07702432692473611
chr16	47686600	47687600	0.3807090683945906
chr16	47686700	47687700	0.3162550295136601
chr16	47686800	47687800	0.38986038188950384
chr16	47686900	47687900	0.8787831894789884
chr16	47687000	47688000	0.9333499449500099
chr16	47687100	47688100	0.6002938507479704
chr16	47687200	47688200	-0.17641831729857374
chr16	47687300	47688300	-0.4172036942526304
chr16	47687400	47688400	-0.1090022212355357
chr16	47687500	47688500	-0.2200739240227666
chr16	47687600	47688600	-0.08264125433139638
chr16	47687700	47688700	-0.03096357674672568
chr16	47688700	47689700	0.8788520826825049
chr16	47688800	47689800	0.7834818012169077
chr16	47688900	47689900	0.8640923246567801
chr16	47689000	47690000	0.6229856855684829
chr16	47689100	47690100	0.7918626404693182
chr16	47689200	47690200	-0.04131991281506234
chr16	47689300	47690300	0.7674821370278306
chr16	47689400	47690400	1.0741205333522783
chr16	47689500	47690500	0.6665001625478344
chr16	47689600	47690600	0.6538722072549372
chr16	47689700	47690700	1.0324570453499955
chr16	47689800	47690800	1.2674104233002168
chr16	47689900	47690900	1.4649099624188942
chr16	47690000	47691000	1.2017234867150586
chr16	47690100	47691100	1.0997817101912748
chr16	47690200	47691200	1.1400236509271875
chr16	47690300	47691300	0.9608093853551184
chr16	47690400	47691400	0.7041917354918209
chr16	47690500	47691500	1.222088068209464
chr16	47690600	47691600	1.1764449079035546
chr16	47690700	47691700	1.244328825099194
chr16	47690800	47691800	1.1285830747938264
chr16	47690900	47691900	1.085940805544801
chr16	47691100	47692100	1.1752099841052062
chr16	47691200	47692200	1.4559968480020622
chr16	47691300	47692300	0.8798842682922607
chr16	47691400	47692400	1.2427053987279917
chr16	47691500	47692500	1.3271574221650948
chr16	47691600	47692600	1.7503592649012685
chr16	47691700	47692700	1.8062770172405205
chr16	47691800	47692800	2.077944979450186
chr16	47691900	47692900	1.0965787139170402
chr16	47692000	47693000	1.6656339462951102
chr16	47692100	47693100	1.4713700207926437
chr16	47692200	47693200	0.8945739966421297
chr16	47692300	47693300	1.5803154056955946
chr16	47692400	47693400	1.7399622728071555
chr16	47692500	47693500	1.7437623700910674
chr16	47692600	47693600	1.2298639359955863
chr16	47692700	47693700	1.2101411939592752
chr16	47692800	47693800	1.2283053813910405
chr16	47692900	47693900	1.8894090168505104
chr16	47693000	47694000	1.4954431822675613
chr16	47693100	47694100	1.2677676737085335
chr16	47693200	47694200	0.9181745024939724
chr16	47693300	47694300	0.2517945823848246
chr16	47693400	47694400	0.4169437021650109
chr16	47693500	47694500	0.6206406721917357
chr16	47693600	47694600	0.9588715588689964
chr16	47693700	47694700	0.7857391805201801
chr16	47693800	47694800	0.8630075355013763
chr16	47693900	47694900	0.6254381128184703
chr16	47694000	47695000	0.9567437472310055
chr16	47694100	47695100	0.9904246189120512
chr16	47694200	47695200	1.119194826688922
chr16	47694300	47695300	1.3662780853711998
chr16	47694400	47695400	1.29136547582782
chr16	47694500	47695500	1.5344983235089196
chr16	47694600	47695600	1.4850877171712464
chr16	47694700	47695700	0.9412290463388796
chr16	47694800	47695800	0.9067986586785226
chr16	47694900	47695900	0.9635957221034384
chr16	47695000	47696000	0.4074401994625749
chr16	47695100	47696100	0.9029387802224512
chr16	47695200	47696200	0.9581432712407748
chr16	47695300	47696300	1.4597712854657467
chr16	47695400	47696400	1.628994410875192
chr16	47695500	47696500	1.1094336983116408
chr16	47695600	47696600	0.984425555262518
chr16	47695700	47696700	1.095913783152416
chr16	47695800	47696800	0.7375136880141497
chr16	47695900	47696900	0.6659292803746253
chr16	47696000	47697000	0.968909544270356
chr16	47696100	47697100	0.6494115264226603
chr16	47696200	47697200	0.7513571656563188
chr16	47696300	47697300	0.7627561687424946
chr16	47696400	47697400	0.9498776194791876
chr16	47696500	47697500	1.4250012331706328
chr16	47696600	47697600	1.3098032042116263
chr16	47696700	47697700	0.9402314881484384
chr16	47696800	47697800	0.6376059943322436
chr16	47696900	47697900	1.2504834024280689
chr16	47697000	47698000	0.38481111597866546
chr16	47697100	47698100	0.8134315446996879
chr16	47697200	47698200	0.9947734705572628
chr16	47697300	47698300	0.01707346617888766
chr16	47697400	47698400	-0.04987478153781389
chr16	47697500	47698500	-0.5988796551711653
chr16	47697600	47698600	-0.9140032345689972
chr16	47698700	47699700	2.643659054394745
chr16	47698800	47699800	2.800339907484809
chr16	47698900	47699900	3.2694970690160017
chr16	47699000	47700000	3.034920659142965
chr16	47699100	47700100	2.978880336250589
chr16	47699200	47700200	2.61658707273844
chr16	47699300	47700300	2.543582803931594
chr16	47700400	47701400	1.7350277027664949
chr16	47700500	47701500	2.1033056049181336
chr16	47700600	47701600	1.3471044715566416
chr16	47700700	47701700	1.983836164848532
chr16	47700800	47701800	2.015926310858425
chr16	47700900	47701900	1.8759170106117835
chr16	47701000	47702000	1.3516347937773812
chr16	47701100	47702100	1.9586355502664816
chr16	47701200	47702200	2.1416102906150902
chr16	47701300	47702300	2.3067446285200788
chr16	47701400	47702400	1.5993405383276982
chr16	47701500	47702500	1.3487140124978159
chr16	47701600	47702600	2.210557499077701
chr16	47701700	47702700	2.0999839681107937
chr16	47701800	47702800	1.463509873375104
chr16	47701900	47702900	1.7380372912610569
chr16	47702000	47703000	2.288563298442735
chr16	47702100	47703100	2.112449692195527
chr16	47702200	47703200	1.7968345509761918
chr16	47702300	47703300	1.3366506338885171
chr16	47702400	47703400	1.3273896517741417
chr16	47702500	47703500	1.2398069231947946
chr16	47702600	47703600	0.6467986923305834
chr16	47702700	47703700	-0.27675938707147185
chr16	47702800	47703800	0.2776621805309972
chr16	47702900	47703900	0.1463336441487388
chr16	47703000	47704000	0.09361662267811513
chr16	47703100	47704100	-0.4525096049010175
chr16	47703200	47704200	-0.0748976271193956
chr16	47703300	47704300	-0.2814306270020545
chr16	47703400	47704400	-0.3067540631072772
chr16	47703500	47704500	-1.4644961732789836
chr16	47703600	47704600	-1.446981717532818
chr16	47703700	47704700	-1.1286887741419906
chr16	47703800	47704800	-1.201643136966137
chr16	47703900	47704900	-2.1321034825359537
chr16	47704000	47705000	-2.702619155374656
chr16	47704100	47705100	-1.8678302018762565
chr16	47704200	47705200	-2.46897902170384
chr16	47704300	47705300	-1.8637370891758085
chr16	47704400	47705400	-1.7302730725795044
chr16	47704500	47705500	-0.44738598282656655
chr16	47704600	47705600	-1.033663414342523
chr16	47704700	47705700	-1.1150929871216209
chr16	47704800	47705800	-1.4411269381082787
chr16	47704900	47705900	-0.4947800486156598
chr16	47705000	47706000	-0.11074230081909062
chr16	47705100	47706100	-0.7162736438128301
chr16	47705200	47706200	-0.21505556165911185
chr16	47705300	47706300	-0.32035419082287764
chr16	47705400	47706400	0.11943630802665105
chr16	47705500	47706500	-0.9030376825578904
chr16	47705600	47706600	-1.0737717252161412
chr16	47705700	47706700	-0.2933052461973873
chr16	47705800	47706800	0.2312304909884957
chr16	47705900	47706900	0.2971060350127765
chr16	47706000	47707000	0.22499293492440092
chr16	47706100	47707100	1.0224878396778179
chr16	47706200	47707200	1.0563002512532929
chr16	47706300	47707300	0.8964694743189803
chr16	47706400	47707400	0.7671518788784136
chr16	47706500	47707500	2.0497742999697173
chr16	47706600	47707600	2.939576533462348
chr16	47706700	47707700	1.8916901265745718
chr16	47706800	47707800	1.9841209292852635
chr16	47706900	47707900	1.6032301850065251
chr16	47707000	47708000	1.827481974932802
chr16	47707100	47708100	1.4511104252585103
chr16	47707200	47708200	1.0010098088745114
chr16	47707300	47708300	1.338949151150349
chr16	47707400	47708400	1.0809022834366393
chr16	47707500	47708500	0.6172522673909048
chr16	47707600	47708600	-0.1788802602350931
chr16	47707700	47708700	0.44118236253928383
chr16	47707800	47708800	0.915992803856395
chr16	47707900	47708900	1.334230186958337
chr16	47708000	47709000	0.9001117687874107
chr16	47708100	47709100	0.4246272770384513
chr16	47708200	47709200	0.5794403492120278
chr16	47708300	47709300	0.7513962362289205
chr16	47708400	47709400	0.6809789761509102
chr16	47708500	47709500	0.5049047916578898
chr16	47708600	47709600	0.935514942866717
chr16	47708700	47709700	1.4972649341971165
chr16	47708800	47709800	0.5910978299062409
chr16	47708900	47709900	-0.03424387630674028
chr16	47709000	47710000	0.6862366432787018
chr16	47709100	47710100	1.184960431760685
chr16	47709200	47710200	1.0724861456478365
chr16	47709300	47710300	1.0876863581182437
chr16	47709400	47710400	1.5215973611202291
chr16	47709500	47710500	2.233062081789857
chr16	47709600	47710600	2.325416617818532
chr16	47709700	47710700	2.129583288526806
chr16	47709800	47710800	2.4078614609289435
chr16	47709900	47710900	2.592789879750048
chr16	47710000	47711000	2.1064335720314835
chr16	47710100	47711100	1.717718564790889
chr16	47710200	47711200	2.1965465695607205
chr16	47710300	47711300	1.9693590011350828
chr16	47710400	47711400	1.1596689154177742
chr16	47710500	47711500	0.7617012651493446
chr16	47710600	47711600	0.0024735611672293363
chr16	47710700	47711700	-0.19022211743726086
chr16	47710800	47711800	0.04347478059531143
chr16	47710900	47711900	-0.046429827801509546
chr16	47711000	47712000	0.3696066072323146
chr16	47711100	47712100	0.5489592653890066
chr16	47711200	47712200	0.5847886502848437
chr16	47711300	47712300	1.0237171899947584
chr16	47711400	47712400	1.5981113008624468
chr16	47711500	47712500	1.1731768012770971
chr16	47711600	47712600	1.9104146155577733
chr16	47711700	47712700	1.5791515652763053
chr16	47711800	47712800	1.595384394391663
chr16	47711900	47712900	2.108441789135231
chr16	47712000	47713000	2.395750107284157
chr16	47712100	47713100	2.119190049319722
chr16	47712200	47713200	1.7057490580503962
chr16	47712300	47713300	1.1986730417860492
chr16	47712400	47713400	0.6672775450007091
chr16	47712500	47713500	0.7061548780123552
chr16	47712600	47713600	0.7817617463461006
chr16	47712700	47713700	0.9506759588792728
chr16	47712800	47713800	0.4457958519551458
chr16	47712900	47713900	0.07625860043929104
chr16	47713000	47714000	-0.17104666733226762
chr16	47713100	47714100	0.1622805532755326
chr16	47713200	47714200	0.3869903325155984
chr16	47713300	47714300	0.15512279160291625
chr16	47713400	47714400	0.08655252562906428
chr16	47713500	47714500	0.2944510318126583
chr16	47713600	47714600	-0.07262915423758713
chr16	47713700	47714700	-0.11609399219663764
chr16	47713800	47714800	0.6618583711778687
chr16	47713900	47714900	1.1862363156550653
chr16	47714000	47715000	0.6071303135666255
chr16	47714100	47715100	1.0159354350423324
chr16	47714200	47715200	0.7771568546138519
chr16	47714300	47715300	0.9563694553267882
chr16	47714400	47715400	1.299312424156072
chr16	47714500	47715500	0.2725608452407263
chr16	47714600	47715600	0.4810584500257789
chr16	47714700	47715700	0.6134006035274377
chr16	47714800	47715800	0.4538073269146147
chr16	47714900	47715900	-0.05038057960512972
chr16	47715000	47716000	0.12016762514750397
chr16	47715100	47716100	-0.7206460421547877
chr16	47715200	47716200	-0.1150069200953388
chr16	47715300	47716300	0.1991048705028823
chr16	47715400	47716400	0.4287934640755965
chr16	47715500	47716500	0.9627339864932528
chr16	47715600	47716600	0.4955864288379268
chr16	47715700	47716700	0.3216657827534428
chr16	47715800	47716800	0.04570576618827226
chr16	47715900	47716900	0.35736252155148784
chr16	47716000	47717000	0.5000607102464257
chr16	47716100	47717100	1.0213993367169634
chr16	47716200	47717200	0.6682711780779674
chr16	47716300	47717300	0.4105506930873989
chr16	47716400	47717400	-0.396102485167029
chr16	47716500	47717500	0.5080270028573504
chr16	47716600	47717600	0.7015779935400918
chr16	47716700	47717700	0.5738298904324503
chr16	47716800	47717800	0.6823766395731157
chr16	47716900	47717900	0.5990657794315619
chr16	47717000	47718000	0.8467817833842952
chr16	47717100	47718100	0.3853687601449751
chr16	47717200	47718200	0.09784263310278847
chr16	47717300	47718300	0.7252631682035011
chr16	47717400	47718400	1.501158232494809
chr16	47717500	47718500	1.086026763209673
chr16	47717600	47718600	1.1365415603192306
chr16	47717700	47718700	1.5613973981547922
chr16	47717800	47718800	1.4199054280355057
chr16	47717900	47718900	1.4213137400711169
chr16	47718000	47719000	0.6646605804881547
chr16	47718100	47719100	1.2120915239237584
chr16	47718200	47719200	1.3978723694401023
chr16	47718300	47719300	0.8309806135267972
chr16	47718400	47719400	0.42276161022172776
chr16	47718500	47719500	0.2812497113759408
chr16	47718600	47719600	0.6752973693952965
chr16	47718700	47719700	0.4274057423887949
chr16	47718800	47719800	0.14867325426191608
chr16	47718900	47719900	0.0028252905456379552
chr16	47719000	47720000	1.0541386480895054
chr16	47719100	47720100	1.0805563040788186
chr16	47719200	47720200	1.0557905873128997
chr16	47719300	47720300	1.263230781223826
chr16	47719400	47720400	1.153994304469122
chr16	47719500	47720500	1.393226865015871
chr16	47719600	47720600	1.2007498830372825
chr16	47719700	47720700	1.1766923587266995
chr16	47719800	47720800	1.591293551433366
chr16	47719900	47720900	1.8599837153410896
chr16	47720000	47721000	1.2342865928437512
chr16	47720100	47721100	0.8561290846389572
chr16	47720200	47721200	1.5084217550929648
chr16	47720300	47721300	1.4196019666320954
chr16	47720400	47721400	1.98263610576668
chr16	47720500	47721500	1.8166170745147177
chr16	47720600	47721600	1.414892703144798
chr16	47720700	47721700	1.6476102045899448
chr16	47720800	47721800	1.14482673429394
chr16	47720900	47721900	0.8311580581666891
chr16	47721000	47722000	1.0689695479249244
chr16	47721100	47722100	1.396934438062004
chr16	47721200	47722200	1.0166715651734834
chr16	47721300	47722300	0.6265010684529639
chr16	47721400	47722400	0.5022546975667529
chr16	47721500	47722500	0.3128552229772347
chr16	47721600	47722600	0.8950802285567007
chr16	47721700	47722700	0.5232601697036671
chr16	47721800	47722800	1.3853249782731227
chr16	47721900	47722900	1.8668661933371105
chr16	47722000	47723000	2.0781108660370706
chr16	47722100	47723100	1.3299112430678453
chr16	47722200	47723200	1.2115261321749142
chr16	47722300	47723300	1.4198822934010402
chr16	47722400	47723400	1.2079419219236385
chr16	47722500	47723500	1.5495333671564724
chr16	47722600	47723600	1.2109876988650041
chr16	47722700	47723700	1.2692799090648301
chr16	47722800	47723800	1.1532958899300103
chr16	47722900	47723900	0.9598041365074432
chr16	47723000	47724000	0.9786679245762996
chr16	47723100	47724100	1.1425228495629751
chr16	47723200	47724200	0.9794768388175722
chr16	47723300	47724300	1.1882229483739457
chr16	47723400	47724400	1.6507374037735671
chr16	47723500	47724500	1.2316387329933869
chr16	47723600	47724600	1.0640464717391978
chr16	47723700	47724700	1.4977498649908996
chr16	47723800	47724800	1.6210675224527442
chr16	47723900	47724900	1.1588827023811121
chr16	47724000	47725000	0.5450698356453748
chr16	47724100	47725100	1.0406297795284951
chr16	47724200	47725200	1.6651854550442409
chr16	47724300	47725300	1.673772307245239
chr16	47724400	47725400	1.3954278220919545
chr16	47724500	47725500	1.9200478000252887
chr16	47724600	47725600	2.3763417712281756
chr16	47724700	47725700	2.2867644702296066
chr16	47724800	47725800	2.1979115428102105
chr16	47724900	47725900	2.6431976112904976
chr16	47725000	47726000	2.9240499923787473
chr16	47725100	47726100	2.943314402579181
chr16	47725200	47726200	2.5287669613459154
chr16	47725300	47726300	2.4104245625258525
chr16	47725400	47726400	1.8625054879575136
chr16	47725500	47726500	1.6714654045874286
chr16	47725600	47726600	1.1331801225657805
chr16	47725700	47726700	0.8682022337371664
chr16	47725800	47726800	1.004950833913641
chr16	47725900	47726900	0.9712296037617578
chr16	47726000	47727000	1.0452552482224695
chr16	47726100	47727100	0.9192503882928688
chr16	47726200	47727200	0.7020729270354146
chr16	47726300	47727300	0.43841703538551735
chr16	47726400	47727400	0.6423335641535711
chr16	47726500	47727500	0.9042522717281758
chr16	47726600	47727600	1.6813811075316032
chr16	47726700	47727700	1.4578539963119534
chr16	47726800	47727800	0.8563194298089819
chr16	47726900	47727900	0.7319782732113511
chr16	47727000	47728000	0.9952521403894395
chr16	47727100	47728100	1.5619351950706255
chr16	47727200	47728200	1.5273221387064853
chr16	47727300	47728300	1.4988242440722432
chr16	47727400	47728400	1.7912954210891692
chr16	47727500	47728500	1.277960533779408
chr16	47727600	47728600	0.7934122322918558
chr16	47727700	47728700	0.6501598278098797
chr16	47727800	47728800	0.9850360111234079
chr16	47727900	47728900	1.38298820352747
chr16	47728000	47729000	0.7400611987496104
chr16	47728100	47729100	0.43543246332267227
chr16	47728200	47729200	0.7833630625239719
chr16	47728300	47729300	1.8115076083534118
chr16	47728400	47729400	1.7974754201603953
chr16	47728500	47729500	2.243024710863126
chr16	47728600	47729600	2.378096798737256
chr16	47728700	47729700	2.8502604424957787
chr16	47728800	47729800	2.4958235818536854
chr16	47728900	47729900	1.8801373144679039
chr16	47729000	47730000	1.7255360967436242
chr16	47729100	47730100	0.8267790826714903
chr16	47729200	47730200	0.7733596543921486
chr16	47729300	47730300	0.4851158882296485
chr16	47729400	47730400	0.667737915448274
chr16	47729500	47730500	0.1185468116812354
chr16	47729600	47730600	0.2695967954203564
chr16	47729700	47730700	-0.2437912060432031
chr16	47729800	47730800	0.22312238102811052
chr16	47729900	47730900	0.494871218904944
chr16	47730000	47731000	0.5771420263959157
chr16	47730100	47731100	1.3220387902202149
chr16	47730200	47731200	0.9216075170573208
chr16	47730300	47731300	0.4650854211106063
chr16	47730400	47731400	0.04743547625722611
chr16	47730500	47731500	0.7971704221747782
chr16	47730600	47731600	-0.07316247208126136
chr16	47730700	47731700	-0.005753333307141836
chr16	47730800	47731800	-0.5145275707117714
chr16	47730900	47731900	-0.8452039588066786
chr16	47731000	47732000	-0.42104593731279405
chr16	47731100	47732100	-0.7649182349899591
chr16	47731200	47732200	-0.3236614773923832
chr16	47731300	47732300	0.12952048755921566
chr16	47731400	47732400	-0.16583761729971952
chr16	47731500	47732500	-1.3050547439826294
chr16	47731600	47732600	-0.8380273157551916
chr16	47731700	47732700	-0.08182175204348509
chr16	47731800	47732800	0.5115614438697921
chr16	47731900	47732900	0.8972545650846163
chr16	47732000	47733000	0.7107508942305641
chr16	47732100	47733100	1.1254205314462344
chr16	47732200	47733200	1.1096474499801787
chr16	47732300	47733300	0.4133828160662397
chr16	47732400	47733400	0.4194688276666261
chr16	47732500	47733500	1.6159873823061577
chr16	47732600	47733600	1.8425287192175384
chr16	47732700	47733700	1.512560487179596
chr16	47732800	47733800	1.45660398036481
chr16	47732900	47733900	1.6747928974699822
chr16	47733000	47734000	1.765179056976748
chr16	47733100	47734100	1.3877658558716373
chr16	47733200	47734200	1.5069704802947768
chr16	47733300	47734300	1.6338360302394503
chr16	47733400	47734400	2.2373887455199237
chr16	47733500	47734500	1.0288532362930936
chr16	47733600	47734600	0.8780108046104401
chr16	47733700	47734700	0.965183730221442
chr16	47733800	47734800	0.07802460712535962
chr16	47733900	47734900	-0.2657830766259711
chr16	47734000	47735000	-0.48512727654223126
chr16	47734100	47735100	-0.2386682591763893
chr16	47734200	47735200	-0.09001396435695769
chr16	47734300	47735300	-0.030643666895138432
chr16	47734400	47735400	-0.8943992155273377
chr16	47734500	47735500	-0.7938490205246903
chr16	47734600	47735600	-0.8845686778534374
chr16	47734700	47735700	-1.38641148566622
chr16	47734800	47735800	-1.1244690765948608
chr16	47734900	47735900	-1.100637291854302
chr16	47735000	47736000	-0.37771216424316034
chr16	47735100	47736100	-0.260400686821004
chr16	47735200	47736200	0.017425995433462592
chr16	47735300	47736300	-0.1153833643249678
chr16	47735400	47736400	0.3312095310026791
chr16	47735500	47736500	1.3311905629916756
chr16	47735600	47736600	1.7197928128464688
chr16	47735700	47736700	1.997989209431924
chr16	47735800	47736800	2.189704250316164
chr16	47735900	47736900	1.83584172734016
chr16	47736000	47737000	1.4174283391286222
chr16	47736100	47737100	0.9528774778482664
chr16	47736200	47737200	0.9061449668308624
chr16	47736300	47737300	0.8958543893992709
chr16	47736400	47737400	1.4737774926977505
chr16	47736500	47737500	1.8094155670168444
chr16	47736600	47737600	1.3557916842204614
chr16	47736700	47737700	1.315897274745948
chr16	47736800	47737800	1.5157823426902783
chr16	47736900	47737900	1.7191080895363116
chr16	47737000	47738000	1.793122439564194
chr16	47737100	47738100	2.496619691124101
chr16	47738200	47739200	-0.650554783886774
chr16	47738300	47739300	-0.3774006173552225
chr16	47738400	47739400	-0.7040178483184089
chr16	47738500	47739500	-1.0015620093595436
chr16	47739700	47740700	0.5984559080984422
chr16	47739800	47740800	0.05928172571521264
chr16	47739900	47740900	-0.5483101288550833
chr16	47740000	47741000	-0.3873159559726434
chr16	47740100	47741100	-0.5688099699909127
chr16	47740200	47741200	-0.7938341885966005
chr16	47740300	47741300	-0.4735963721884805
chr16	47740400	47741400	-0.0998905808215065
chr16	47740500	47741500	-0.3734260157788405
chr16	47740600	47741600	-0.391927880478293
chr16	47740700	47741700	0.031866109549869265
chr16	47740800	47741800	-0.2300966847770882
chr16	47740900	47741900	-0.4852831034557391
chr16	47741000	47742000	-1.1728888179301742
chr16	47741100	47742100	-0.7544030174024791
chr16	47741200	47742200	-0.6895320753441027
chr16	47741300	47742300	-0.7432921540587927
chr16	47741400	47742400	-1.0674297994151525
chr16	47741500	47742500	-0.6605300117958203
chr16	47741600	47742600	-0.9451040861030604
chr16	47741700	47742700	-1.0735619582863358
chr16	47741800	47742800	-0.718589259300381
chr16	47741900	47742900	-0.10620276195805732
chr16	47742000	47743000	0.6499381853162982
chr16	47742100	47743100	0.6442787456968715
chr16	47742200	47743200	0.3079295088036691
chr16	47742300	47743300	0.3290403309562577
chr16	47742400	47743400	1.019828362853389
chr16	47742500	47743500	0.90952050572155
chr16	47742600	47743600	1.428547261943084
chr16	47742700	47743700	1.5760785203469845
chr16	47742800	47743800	1.6426082658763417
chr16	47742900	47743900	2.0351811017425048
chr16	47743000	47744000	1.7944216246972966
chr16	47743100	47744100	1.345575776917687
chr16	47743200	47744200	1.9187552244379529
chr16	47743300	47744300	1.4505058046626214
chr16	47743400	47744400	0.6269801130636419
chr16	47743500	47744500	1.0220457133693477
chr16	47743600	47744600	0.4471852075592438
chr16	47743700	47744700	0.4473645851678377
chr16	47743800	47744800	0.4327077549767965
chr16	47743900	47744900	-0.4783595906751778
chr16	47744000	47745000	-0.9887921766655756
chr16	47744100	47745100	-0.6990818815466494
chr16	47744200	47745200	-1.3276050038504006
chr16	47744300	47745300	-0.8012628159149828
chr16	47744400	47745400	0.004908721961689421
chr16	47744500	47745500	-0.2250299679854059
chr16	47744600	47745600	0.07687856232456189
chr16	47744700	47745700	-0.04389952198437557
chr16	47744800	47745800	0.16305243702483188
chr16	47744900	47745900	0.6231089339309449
chr16	47745000	47746000	0.4761229767847558
chr16	47745100	47746100	0.08851041677818057
chr16	47745200	47746200	0.2529430034867955
chr16	47745300	47746300	-0.5519489306300744
chr16	47745400	47746400	-0.5936393991521604
chr16	47745500	47746500	-0.6519369306692364
chr16	47745600	47746600	-0.1035401857947759
chr16	47745700	47746700	0.013791608765151751
chr16	47745800	47746800	-0.2231871339932424
chr16	47745900	47746900	-0.32804572490522005
chr16	47746000	47747000	-0.016873222239043497
chr16	47746100	47747100	1.1226067819048435
chr16	47746200	47747200	1.6183609619825574
chr16	47746300	47747300	1.8307168007735053
chr16	47746400	47747400	1.6592532003322134
chr16	47746500	47747500	1.741254081738521
chr16	47746600	47747600	1.547296518299048
chr16	47746700	47747700	1.335521606792794
chr16	47746800	47747800	1.268649744658178
chr16	47746900	47747900	0.9166507412031032
chr16	47747000	47748000	1.1609809201921337
chr16	47747100	47748100	0.7477823122990708
chr16	47747200	47748200	0.051827600556616914
chr16	47747300	47748300	0.2855127075208051
chr16	47747400	47748400	0.4110069494073911
chr16	47747500	47748500	0.7559991582259185
chr16	47747600	47748600	1.031577727839319
chr16	47747700	47748700	0.853411208303259
chr16	47747800	47748800	1.0454815342859545
chr16	47747900	47748900	1.6009476006125858
chr16	47748000	47749000	1.8361117936016336
chr16	47748100	47749100	0.9325455544883312
chr16	47748200	47749200	0.6719484260195742
chr16	47748300	47749300	0.4007147713526684
chr16	47748400	47749400	0.06471403534320581
chr16	47748500	47749500	-0.1805982760581928
chr16	47748600	47749600	-0.2122162478987765
chr16	47748700	47749700	-0.05029299148893468
chr16	47748800	47749800	-1.0666500725418666
chr16	47748900	47749900	-1.4490661076439335
chr16	47749000	47750000	-2.076540623667456
chr16	47749100	47750100	-1.580489911445332
chr16	47749200	47750200	-1.0234055058439555
chr16	47749300	47750300	-0.5872528333731863
chr16	47749400	47750400	-0.6693414031760482
chr16	47749500	47750500	-0.4583936170021198
chr16	47749600	47750600	-0.8073292265807818
chr16	47749700	47750700	-0.868515400733004
chr16	47749800	47750800	0.12534024392322188
chr16	47749900	47750900	0.2124336144113516
chr16	47750000	47751000	0.668935604910156
chr16	47750100	47751100	1.1590615955400594
chr16	47750200	47751200	1.4209958232761124
chr16	47750300	47751300	1.5076927893653378
chr16	47750400	47751400	1.6741870405553814
chr16	47750500	47751500	1.320652583174603
chr16	47750600	47751600	1.724442842381309
chr16	47750700	47751700	1.8621652839439584
chr16	47750800	47751800	1.7780899170755704
chr16	47750900	47751900	1.8531167289240096
chr16	47751000	47752000	0.8744261799933852
chr16	47751100	47752100	0.636189708584628
chr16	47751200	47752200	0.5386643340308737
chr16	47751300	47752300	0.9591555882892988
chr16	47751400	47752400	0.8260188213632386
chr16	47751500	47752500	0.7976268980898922
chr16	47751600	47752600	0.2961488970053726
chr16	47751700	47752700	-0.006877490256083327
chr16	47751800	47752800	0.17577443175926638
chr16	47751900	47752900	0.004082835156712108
chr16	47752000	47753000	0.4400222223683371
chr16	47752100	47753100	0.17000474910859156
chr16	47752200	47753200	-0.2990646339930381
chr16	47752300	47753300	-1.1587892838092348
chr16	47752400	47753400	-0.9430847711786832
chr16	47752500	47753500	-1.03547831841329
chr16	47752600	47753600	-1.9217544708673493
chr16	47752700	47753700	-1.4910591384216705
chr16	47752800	47753800	-1.8575399420960343
chr16	47752900	47753900	-1.335591830553936
chr16	47753000	47754000	-1.4757586736867323
chr16	47753100	47754100	-0.8020527326825059
chr16	47753200	47754200	-0.4831033373707481
chr16	47753300	47754300	-0.2623911543254169
chr16	47753400	47754400	-0.2988200199649749
chr16	47753500	47754500	0.11390451202416113
chr16	47753600	47754600	0.5249734255273512
chr16	47753700	47754700	0.08600425691821945
chr16	47753800	47754800	0.29072153857914196
chr16	47753900	47754900	-0.2770722473512414
chr16	47754000	47755000	-0.7100402239115681
chr16	47754100	47755100	-1.3755327437715634
chr16	47754200	47755200	-1.820169486052849
chr16	47754300	47755300	-1.714266493024006
chr16	47754400	47755400	-1.4569390830961468
chr16	47754500	47755500	-1.6341077214646442
chr16	47754600	47755600	-1.7296426493238608
chr16	47754700	47755700	-1.316809540150922
chr16	47754800	47755800	-1.4067484091498952
chr16	47754900	47755900	-1.2507398781406178
chr16	47755000	47756000	-0.8298763529726526
chr16	47755100	47756100	-0.20169133385036275
chr16	47755200	47756200	0.294353239600057
chr16	47755300	47756300	0.15833484516090654
chr16	47755400	47756400	-0.38542784203043823
chr16	47755500	47756500	-0.20655377404207925
chr16	47755600	47756600	-0.2946218922502601
chr16	47755700	47756700	-0.2763356912100533
chr16	47755800	47756800	-0.4383188822492849
chr16	47755900	47756900	-0.10064079874890536
chr16	47756000	47757000	0.2637781581552217
chr16	47756100	47757100	-0.3633420942310057
chr16	47756200	47757200	-0.5105214995443722
chr16	47756300	47757300	-0.4951299156304472
chr16	47756400	47757400	-0.4237613860076697
chr16	47756500	47757500	-0.7767154008940859
chr16	47756600	47757600	0.2670122919906595
chr16	47756700	47757700	0.2221444267820554
chr16	47756800	47757800	0.450397477562356
chr16	47758000	47759000	-2.338789468367113
chr16	47758100	47759100	-3.0423188632162463
chr16	47758200	47759200	-3.3933006943627477
chr16	47758300	47759300	-3.995520614982952
chr16	47758400	47759400	-4.764078752956848
chr16	47758500	47759500	-4.9567625999005855
chr16	47758600	47759600	-4.774706558463478
chr16	47758700	47759700	-5.333846625805073
chr16	47758800	47759800	-6.414405940966772
chr16	47758900	47759900	-6.965132032977492
chr16	47759000	47760000	-6.890748835876727
chr16	47759100	47760100	-6.954866804207894
chr16	47759200	47760200	-7.036866320270993
chr16	47759300	47760300	-6.1538873586312235
chr16	47759400	47760400	-5.111286233712657
chr16	47759500	47760500	-4.555198039229138
chr16	47759600	47760600	-4.973972454455635
chr16	47759700	47760700	-3.804689706297403
chr16	47759800	47760800	-2.3897184277767356
chr16	47759900	47760900	-1.816051076851496
chr16	47760000	47761000	-1.5909996291898718
chr16	47760100	47761100	-1.1244011082389016
chr16	47760200	47761200	-1.3152249508552136
chr16	47760600	47761600	-1.8856245955071425
chr16	47760700	47761700	-2.0505104760674104
chr16	47760800	47761800	-2.430967572054725
chr16	47762100	47763100	-3.3126027394967155
chr16	47762200	47763200	-3.0310159848542315
chr16	47762300	47763300	-2.9624411787693457
chr16	47762400	47763400	-2.91654970148715
chr16	47762500	47763500	-3.050200244425543
chr16	47762600	47763600	-3.217662946106115
chr16	47762700	47763700	-2.8112032558383837
chr16	47762800	47763800	-3.2355567985158893
chr16	47762900	47763900	-3.2831531300541092
chr16	47763000	47764000	-2.914843458517898
chr16	47763100	47764100	-2.21092890742513
chr16	47763200	47764200	-2.5851306527971767
chr16	47763300	47764300	-1.5404313866819472
chr16	47763400	47764400	-1.6562647430037498
chr16	47763500	47764500	-1.4736115315566654
chr16	47763600	47764600	-1.2996101181686999
chr16	47763700	47764700	-1.667229749296675
chr16	47763800	47764800	-1.1080616565973858
chr16	47763900	47764900	-0.9688466376024292
chr16	47764000	47765000	-1.2929447971720738
chr16	47764100	47765100	-0.9632009895245788
chr16	47764200	47765200	-1.1966012654539009
chr16	47764300	47765300	-1.7379310299251545
chr16	47764400	47765400	-2.089338288516764
chr16	47764500	47765500	-2.2174303388304057
chr16	47764600	47765600	-2.8235774177188837
chr16	47764700	47765700	-2.24440247143046
chr16	47764800	47765800	-2.687842232443921
chr16	47764900	47765900	-3.0187279878730138
chr16	47765000	47766000	-2.462015014815093
chr16	47765100	47766100	-2.48577754562425
chr16	47765200	47766200	-1.8114915582444184
chr16	47765300	47766300	-1.4872620922603281
chr16	47765400	47766400	-0.8231296546018111
chr16	47765500	47766500	-0.7240089605465213
chr16	47765600	47766600	0.3453928156117597
chr16	47765700	47766700	-0.2817008924132102
chr16	47765800	47766800	-0.04489673197795214
chr16	47765900	47766900	-0.03022880181792484
chr16	47766000	47767000	0.16154551960488187
chr16	47766100	47767100	-0.22261641744573468
chr16	47766200	47767200	-0.4506821766988805
chr16	47766300	47767300	-0.7266417465879099
chr16	47766400	47767400	-0.7324333062132612
chr16	47766500	47767500	-1.6665704903347691
chr16	47766600	47767600	-2.231103625106007
chr16	47766700	47767700	-1.6528755428232362
chr16	47766800	47767800	-1.6120607976882646
chr16	47766900	47767900	-1.288887028790905
chr16	47767000	47768000	-1.7972641005318315
chr16	47767100	47768100	-1.5628551226798792
chr16	47767200	47768200	-2.1459382887580647
chr16	47767300	47768300	-2.7675867642282013
chr16	47767400	47768400	-3.7817641141603775
chr16	47767500	47768500	-2.7993574427898564
chr16	47767600	47768600	-2.712322369134006
chr16	47767700	47768700	-3.7467045944599753
chr16	47767800	47768800	-4.082039322474424
chr16	47767900	47768900	-4.559934070433285
chr16	47768000	47769000	-5.012180807101769
chr16	47769300	47770300	-4.190713000744652
chr16	47769400	47770400	-3.1604622194853427
chr16	47769500	47770500	-3.1730749851412354
chr16	47770600	47771600	-0.6244587737452135
chr16	47770700	47771700	-1.1313803584729618
chr16	47770800	47771800	-1.8069881252203015
chr16	47770900	47771900	-2.234251852010204
chr16	47771000	47772000	-2.836190539604277
chr16	47771100	47772100	-3.0331039826320176
chr16	47771200	47772200	-4.024674898030498
chr16	47771300	47772300	-4.694448716102468
chr16	47771400	47772400	-4.992653625293231
chr16	47771500	47772500	-5.555374288784287
chr16	47771600	47772600	-6.273186146361831
chr16	47773100	47774100	-6.6037666764313885
chr16	47773200	47774200	-6.002865845353901
chr16	47773300	47774300	-5.494299786249745
chr16	47773400	47774400	-5.355967436391948
chr16	47773500	47774500	-4.738142379975027
chr16	47773600	47774600	-4.602651711233978
chr16	47773700	47774700	-4.034634091436275
chr16	47773800	47774800	-3.286467184819852
chr16	47773900	47774900	-2.943409343849159
chr16	47774000	47775000	-2.3776263417171397
chr16	47774100	47775100	-2.1411073811605794
chr16	47774200	47775200	-1.5653136233133966
chr16	47774300	47775300	-1.1754416642866563
chr16	47774400	47775400	-1.3535179692234565
chr16	47774500	47775500	-1.3334280813817496
chr16	47774600	47775600	-1.5969459727984008
chr16	47774700	47775700	-2.1796112061546067
chr16	47774800	47775800	-1.886407699251071
chr16	47774900	47775900	-1.808220800969964
chr16	47775000	47776000	-1.750801717924332
chr16	47775100	47776100	-2.002175549144324
chr16	47775200	47776200	-3.0188690522046686
chr16	47775300	47776300	-2.946862613674265
chr16	47775400	47776400	-2.9082163892937896
chr16	47775500	47776500	-3.2466197784498743
chr16	47775600	47776600	-3.1567306706386233
chr16	47775700	47776700	-2.51093988931383
chr16	47775800	47776800	-2.1743601081822947
chr16	47775900	47776900	-2.007552855714259
chr16	47776000	47777000	-2.7843664989742445
chr16	47776100	47777100	-2.122687308227352
chr16	47776200	47777200	-1.454715380155223
chr16	47776300	47777300	-1.2991791922200289
chr16	47776400	47777400	-1.387824292907877
chr16	47776500	47777500	-1.266280747210652
chr16	47776600	47777600	-0.6124571722160581
chr16	47776700	47777700	-1.253522636345791
chr16	47776800	47777800	-1.3014450357380891
chr16	47776900	47777900	-1.7456388182460585
chr16	47777000	47778000	-0.7321326855410429
chr16	47777100	47778100	-0.9275477214067936
chr16	47777200	47778200	-0.7253174798265454
chr16	47777300	47778300	-0.7181954903367207
chr16	47777400	47778400	-0.3558320741952492
chr16	47777500	47778500	-0.6490453568849811
chr16	47777600	47778600	-0.6022310253838152
chr16	47777700	47778700	0.06366051295879402
chr16	47777800	47778800	0.04005341741054267
chr16	47777900	47778900	0.6193206226928321
chr16	47778000	47779000	0.230806435782175
chr16	47778100	47779100	0.1400691762240071
chr16	47778200	47779200	-0.13349260978701585
chr16	47778300	47779300	-0.2778495983350945
chr16	47778400	47779400	-0.14462956488787235
chr16	47778500	47779500	1.003143856389763
chr16	47778600	47779600	0.8864365272054441
chr16	47778900	47779900	0.1806125400508936
chr16	47779000	47780000	0.5220528433170886
chr16	47779100	47780100	0.8316540755862885
chr16	47779500	47780500	0.8916096705103518
chr16	47779600	47780600	0.8071281588274887
chr16	47779700	47780700	0.9378109885172744
chr16	47779800	47780800	0.3628742622970124
chr16	47779900	47780900	0.8762235395698671
chr16	47780000	47781000	0.9495624917417671
chr16	47780100	47781100	-0.1410902339551807
chr16	47780200	47781200	-0.7849094910867951
chr16	47780300	47781300	-0.4391685203823909
chr16	47780400	47781400	-0.6585144692622211
chr16	47780500	47781500	-0.6188024016394739
chr16	47780600	47781600	-0.09479237048491347
chr16	47780700	47781700	-0.2419972998818874
chr16	47780800	47781800	0.14349739538849707
chr16	47780900	47781900	-0.040553558528160685
chr16	47781000	47782000	-0.5083276158712261
chr16	47781100	47782100	0.23441377243041364
chr16	47781200	47782200	0.3953285239595649
chr16	47781300	47782300	0.2451418872622055
chr16	47781400	47782400	-0.06940062540853098
chr16	47781500	47782500	-0.06784017695690066
chr16	47781600	47782600	-0.525961291163103
chr16	47781700	47782700	-0.7338305063480531
chr16	47781800	47782800	-0.6779390096722865
chr16	47781900	47782900	-0.4566031095097086
chr16	47782000	47783000	-0.31564971491334887
chr16	47782100	47783100	0.008527673072249263
chr16	47782200	47783200	0.1891152606117463
chr16	47782300	47783300	0.18398374900514086
chr16	47782400	47783400	0.29555565568279923
chr16	47782500	47783500	0.26630599111637193
chr16	47782600	47783600	-0.32242628512686866
chr16	47782700	47783700	-0.04264785464204262
chr16	47782800	47783800	-0.10532893454537047
chr16	47782900	47783900	-0.2375718442025596
chr16	47783000	47784000	-0.2625196596428469
chr16	47783100	47784100	-1.0534256282900565
chr16	47783200	47784200	-0.9039276137165272
chr16	47783300	47784300	-1.1070991842939981
chr16	47783400	47784400	-0.369574514707768
chr16	47783500	47784500	-0.05531049259766955
chr16	47783600	47784600	0.3999782516202795
chr16	47783700	47784700	-0.17849674759584627
chr16	47783800	47784800	-0.806501271125607
chr16	47783900	47784900	-0.5666709599261539
chr16	47784000	47785000	-0.3045085300155325
chr16	47784100	47785100	0.07377819251252571
chr16	47784200	47785200	-0.3386243269798425
chr16	47784300	47785300	-0.35862362748596416
chr16	47784400	47785400	-0.7986843405651449
chr16	47784500	47785500	-1.138194588864855
chr16	47784600	47785600	-0.45867815468511797
chr16	47784700	47785700	0.5608230738283099
chr16	47784800	47785800	0.6815202666649576
chr16	47784900	47785900	-0.08237482281694095
chr16	47785000	47786000	0.03730514473615077
chr16	47785100	47786100	0.3825637780416401
chr16	47785200	47786200	0.7291111779482327
chr16	47785300	47786300	0.20880719808949808
chr16	47785400	47786400	0.3804397969339071
chr16	47785500	47786500	0.6235328899034084
chr16	47785600	47786600	0.4647318014952716
chr16	47785700	47786700	-0.09710033937680586
chr16	47785800	47786800	0.2488279625705329
chr16	47785900	47786900	0.8841971396436503
chr16	47786000	47787000	0.7189740324223772
chr16	47786100	47787100	0.6461432190188761
chr16	47786200	47787200	0.496489418752861
chr16	47786300	47787300	1.0330713470517892
chr16	47786400	47787400	0.5702453839141053
chr16	47786500	47787500	0.07899607010048681
chr16	47786600	47787600	-0.5324337993655963
chr16	47786700	47787700	-0.07853432865737928
chr16	47786800	47787800	-0.1057240758074145
chr16	47786900	47787900	-0.08120414668661137
chr16	47787000	47788000	0.2914910276305308
chr16	47787100	47788100	0.10899778148581707
chr16	47787200	47788200	0.0165921826735654
chr16	47787300	47788300	-0.03961053439013069
chr16	47787400	47788400	0.13153951619804866
chr16	47787500	47788500	0.11185008136405644
chr16	47787600	47788600	0.5587801290631186
chr16	47787700	47788700	-0.1754622794847641
chr16	47787800	47788800	-0.2944163483678631
chr16	47787900	47788900	-0.7554398487114518
chr16	47788000	47789000	-0.9127415860860651
chr16	47788100	47789100	-1.16583076007831
chr16	47788200	47789200	-1.6152365982178696
chr16	47788300	47789300	-1.166865192973696
chr16	47788400	47789400	-0.9652996091531422
chr16	47788500	47789500	-1.1102868612963055
chr16	47788600	47789600	-1.4057168519687455
chr16	47788700	47789700	-1.3534198049487167
chr16	47788800	47789800	-1.090180569597344
chr16	47788900	47789900	-1.4182995834241068
chr16	47789000	47790000	-2.0848297204805744
chr16	47789100	47790100	-2.4725590499718235
chr16	47789200	47790200	-1.9891836823365696
chr16	47789300	47790300	-2.285850051901932
chr16	47789400	47790400	-2.89634575254072
chr16	47789500	47790500	-2.808915793252748
chr16	47789600	47790600	-3.2149577504010045
chr16	47789700	47790700	-2.9751497110061567
chr16	47789800	47790800	-3.287556691616127
chr16	47789900	47790900	-2.494229347653433
chr16	47790000	47791000	-2.636370176183698
chr16	47790100	47791100	-2.7353137969661216
chr16	47790200	47791200	-3.1001403641236664
chr16	47790300	47791300	-3.2564909893591936
chr16	47790400	47791400	-2.4087443114835576
chr16	47790500	47791500	-2.277584346833456
chr16	47790600	47791600	-2.4782309042301454
chr16	47790700	47791700	-3.0367152197687965
chr16	47790800	47791800	-2.9523672742691733
chr16	47790900	47791900	-3.5639374372964765
chr16	47791000	47792000	-3.44636266819495
chr16	47791100	47792100	-3.222368510050286
chr16	47791200	47792200	-2.7807190263928607
chr16	47791300	47792300	-3.100755024490487
chr16	47791400	47792400	-3.556411736501183
chr16	47791500	47792500	-3.7438196545332527
chr16	47791600	47792600	-3.0668258773889066
chr16	47791700	47792700	-2.7716416530759527
chr16	47791800	47792800	-2.6010011931921424
chr16	47791900	47792900	-2.434016801875366
chr16	47792000	47793000	-2.262919868922589
chr16	47792100	47793100	-2.256830564156345
chr16	47792200	47793200	-2.5192411280576774
chr16	47792300	47793300	-2.828921296692983
chr16	47792400	47793400	-3.1810141216637966
chr16	47792500	47793500	-3.325923434305772
chr16	47792600	47793600	-3.3950081859511827
chr16	47792700	47793700	-3.700370605555281
chr16	47792800	47793800	-3.7129662915184123
chr16	47792900	47793900	-4.0764270213874445
chr16	47793000	47794000	-4.5705247999139145
chr16	47793100	47794100	-3.9853604156814533
chr16	47793200	47794200	-4.003600574547087
chr16	47793300	47794300	-3.0847322289802555
chr16	47793400	47794400	-2.7170271355927205
chr16	47793500	47794500	-2.4842346886178177
chr16	47793600	47794600	-2.371845318157542
chr16	47793700	47794700	-2.0789436929124547
chr16	47793800	47794800	-2.7949061808401745
chr16	47793900	47794900	-2.4043630602465207
chr16	47794000	47795000	-2.5596867603407785
chr16	47794100	47795100	-2.4487160618687005
chr16	47794200	47795200	-2.243520106076717
chr16	47794300	47795300	-2.661503977012845
chr16	47794400	47795400	-2.761405191307305
chr16	47794500	47795500	-2.4416573730406053
chr16	47794600	47795600	-3.004864027847104
chr16	47794700	47795700	-2.8540243027427694
chr16	47794800	47795800	-2.0906638429515305
chr16	47794900	47795900	-2.729505101888668
chr16	47795000	47796000	-2.0629545318974625
chr16	47795100	47796100	-2.6743940396283854
chr16	47795200	47796200	-2.1205239206998647
chr16	47795300	47796300	-2.1982673599566223
chr16	47795400	47796400	-2.492847307857053
chr16	47795500	47796500	-3.9619810173417567
chr16	47795600	47796600	-3.828879107547808
chr16	47795700	47796700	-3.896843129776826
chr16	47795800	47796800	-4.2047758228128185
chr16	47795900	47796900	-3.824154692789815
chr16	47796000	47797000	-4.027723451320641
chr16	47796100	47797100	-3.773155339478826
chr16	47796200	47797200	-4.288272049287095
chr16	47796300	47797300	-3.594728886356036
chr16	47796400	47797400	-3.474984376428248
chr16	47796500	47797500	-1.939375609281784
chr16	47796600	47797600	-1.9434739057818675
chr16	47796700	47797700	-2.1461211829117754
chr16	47796800	47797800	-2.0071772509768566
chr16	47796900	47797900	-1.7957629084059186
chr16	47797000	47798000	-1.9796226983701706
chr16	47797100	47798100	-1.5617998980755257
chr16	47797200	47798200	-1.6073131333524402
chr16	47797300	47798300	-2.6351537135667917
chr16	47797400	47798400	-2.9020481469588466
chr16	47797500	47798500	-3.392908576547562
chr16	47797600	47798600	-2.751449451017125
chr16	47797700	47798700	-2.9651275915829967
chr16	47797800	47798800	-2.4077629344004
chr16	47797900	47798900	-2.729715063363135
chr16	47798000	47799000	-2.4867757023667676
chr16	47798100	47799100	-3.515318207156533
chr16	47798200	47799200	-3.4685779660755616
chr16	47798300	47799300	-2.8587937544515607
chr16	47798400	47799400	-3.2453774333950967
chr16	47798500	47799500	-2.7488200288970606
chr16	47798600	47799600	-3.600334544380668
chr16	47798700	47799700	-3.5080838636524927
chr16	47798800	47799800	-3.9866539918007455
chr16	47798900	47799900	-4.133019003097049
chr16	47799000	47800000	-3.8918813996734043
chr16	47799100	47800100	-3.111236111127723
chr16	47799200	47800200	-2.9989328513121967
chr16	47799300	47800300	-3.548913786333441
chr16	47799400	47800400	-3.0152419376790065
chr16	47799500	47800500	-3.249352849239115
chr16	47799600	47800600	-2.8384653222183567
chr16	47799700	47800700	-2.138275525624344
chr16	47799800	47800800	-2.2788791441058303
chr16	47799900	47800900	-1.2285439024291245
chr16	47800000	47801000	-1.0075904498156492
chr16	47800100	47801100	-0.9323697204065102
chr16	47800200	47801200	-0.8642043969415371
chr16	47800300	47801300	0.1934311909860032
chr16	47800400	47801400	0.32535253073109105
chr16	47800500	47801500	0.16633351608814262
chr16	47800600	47801600	0.3897474026062581
chr16	47800700	47801700	0.06187922404169384
chr16	47800800	47801800	0.2771631073652773
chr16	47800900	47801900	-0.2644457306986079
chr16	47801000	47802000	-0.19229044875972925
chr16	47801100	47802100	-0.43159024240490795
chr16	47801200	47802200	-0.7982759919692825
chr16	47801300	47802300	-0.9240936311772436
chr16	47801400	47802400	-0.8635694573072943
chr16	47801500	47802500	-0.605866186233552
chr16	47801600	47802600	-0.4947746322321802
chr16	47801700	47802700	-0.651758993104401
chr16	47801800	47802800	-0.4386838201053026
chr16	47801900	47802900	0.07291735489777279
chr16	47802000	47803000	-0.19870500765845667
chr16	47802100	47803100	-0.0964525249061658
chr16	47802200	47803200	0.4981363148355731
chr16	47802300	47803300	-0.26926647992259417
chr16	47802400	47803400	-0.33543588117110884
chr16	47802500	47803500	-0.466501049417952
chr16	47802600	47803600	-0.5578411651828972
chr16	47802700	47803700	-0.5969797882908491
chr16	47802800	47803800	-0.7966456339006623
chr16	47802900	47803900	-1.5738998179769907
chr16	47803000	47804000	-2.1735774456274912
chr16	47803100	47804100	-2.087686918301264
chr16	47803200	47804200	-2.4884390343251663
chr16	47803300	47804300	-1.5096047381610234
chr16	47803400	47804400	-1.5818154887605569
chr16	47803500	47804500	-1.9270767492552023
chr16	47803600	47804600	-2.2825767443505085
chr16	47803700	47804700	-1.848152794186407
chr16	47803800	47804800	-2.4404444559521177
chr16	47803900	47804900	-2.2935560250132148
chr16	47804000	47805000	-1.7261762521369097
chr16	47804100	47805100	-2.006090180077164
chr16	47804200	47805200	-1.8434850933343043
chr16	47804300	47805300	-2.2370860091719225
chr16	47804400	47805400	-2.1213581986807086
chr16	47804500	47805500	-1.7106514889994726
chr16	47804600	47805600	-1.6718123554245512
chr16	47804700	47805700	-2.1899915933258858
chr16	47804800	47805800	-1.811931494596068
chr16	47804900	47805900	-1.8129220325033344
chr16	47805000	47806000	-1.3599691129733802
chr16	47805100	47806100	-1.4154299638614989
chr16	47805200	47806200	-1.5994648628921315
chr16	47805300	47806300	-2.1575826167085173
chr16	47805400	47806400	-2.578197973441596
chr16	47805500	47806500	-3.2812014575628274
chr16	47805600	47806600	-2.6584031421019745
chr16	47805700	47806700	-2.211009777355444
chr16	47805800	47806800	-2.3532519397801748
chr16	47805900	47806900	-1.8433518400561475
chr16	47806000	47807000	-1.8006203221372583
chr16	47806100	47807100	-2.175730002265422
chr16	47806200	47807200	-2.6352815167514883
chr16	47806300	47807300	-3.0894378735616543
chr16	47806400	47807400	-3.016415167617544
chr16	47806500	47807500	-2.5330692606163194
chr16	47806600	47807600	-3.378842532384848
chr16	47806700	47807700	-4.073483002040426
chr16	47806800	47807800	-4.3936260588217415
chr16	47806900	47807900	-5.164303533727116
chr16	47807000	47808000	-5.673368737777462
chr16	47807100	47808100	-5.128999424922005
chr16	47808200	47809200	-7.32153804396755
chr16	47808300	47809300	-7.931886103600987
chr16	47808400	47809400	-8.688347321696071
chr16	47808500	47809500	-9.261154747608336
chr16	47808600	47809600	-9.923634756581167
chr16	47809800	47810800	-9.34272831622886
chr16	47809900	47810900	-8.855436174507231
chr16	47810000	47811000	-8.469926315152428
chr16	47810100	47811100	-9.752869390699622
chr16	47811400	47812400	-9.89867869949014
chr16	47811800	47812800	-9.708113327929896
chr16	47811900	47812900	-9.495300053627687
chr16	47812100	47813100	-9.681568917339488
chr16	47812200	47813200	-9.899617240023042
chr16	47812500	47813500	-9.814606888435346
chr16	47812600	47813600	-9.72798876096659
chr16	47812700	47813700	-9.624878357083348
chr16	47812900	47813900	-9.554436259563731
chr16	47813000	47814000	-8.742985683244846
chr16	47813100	47814100	-8.210379796222519
chr16	47813200	47814200	-7.848343248558472
chr16	47813300	47814300	-7.3278000759162865
chr16	47813400	47814400	-7.164104644254303
chr16	47813500	47814500	-6.884492004425829
chr16	47813600	47814600	-6.120278525896999
chr16	47813700	47814700	-5.649438168191982
chr16	47813800	47814800	-5.000320063557704
chr16	47813900	47814900	-4.383430067661178
chr16	47814000	47815000	-4.366672312057502
chr16	47814100	47815100	-3.645301594377067
chr16	47814200	47815200	-2.9450348858518636
chr16	47814300	47815300	-2.3335866934607807
chr16	47814400	47815400	-2.038539318148889
chr16	47814500	47815500	-2.1193387944118602
chr16	47814600	47815600	-2.025671895281713
chr16	47814700	47815700	-1.1663451191939689
chr16	47814800	47815800	-0.7359947600481341
chr16	47814900	47815900	-0.8876164680142772
chr16	47815000	47816000	-0.44646586172002345
chr16	47815100	47816100	-0.8747276291010408
chr16	47815200	47816200	-0.8138801675789558
chr16	47815300	47816300	-1.0598168905759204
chr16	47815400	47816400	-0.8759183798984306
chr16	47815500	47816500	-0.6239721335265488
chr16	47815600	47816600	-0.7790865437517244
chr16	47815700	47816700	-1.1624116939247602
chr16	47815800	47816800	-1.597681485056354
chr16	47815900	47816900	-1.831407937357287
chr16	47816000	47817000	-2.6660932109016753
chr16	47816100	47817100	-2.4623152389269207
chr16	47816200	47817200	-2.8549376821414416
chr16	47816300	47817300	-2.598530659125838
chr16	47816400	47817400	-2.8616241768659285
chr16	47816500	47817500	-2.5151841963982475
chr16	47816600	47817600	-2.5425615928255034
chr16	47816700	47817700	-2.1080403093314644
chr16	47816800	47817800	-1.871596501703754
chr16	47816900	47817900	-1.5888439082798291
chr16	47817000	47818000	-0.29011652357144846
chr16	47817100	47818100	-0.13474813397310914
chr16	47817200	47818200	-0.2904533822401452
chr16	47817300	47818300	-0.9329329858642708
chr16	47817400	47818400	-1.2250313192576174
chr16	47817500	47818500	-1.3614065043175447
chr16	47817600	47818600	-0.7036110384830876
chr16	47817700	47818700	-1.1607318666850908
chr16	47817800	47818800	-1.5219937523664109
chr16	47817900	47818900	-2.0075115279275884
chr16	47818000	47819000	-3.2832546440838652
chr16	47818100	47819100	-3.1772527854343235
chr16	47818200	47819200	-2.6958791203311128
chr16	47818300	47819300	-2.0959523644485474
chr16	47818400	47819400	-2.5161418872841783
chr16	47818500	47819500	-2.3330615197076248
chr16	47818600	47819600	-2.925475522497244
chr16	47818700	47819700	-2.690030115436206
chr16	47818800	47819800	-2.5532175347671737
chr16	47818900	47819900	-2.0430707755931192
chr16	47819000	47820000	-1.198776622392725
chr16	47819100	47820100	-2.0478538595024487
chr16	47819200	47820200	-2.5880897774421983
chr16	47819300	47820300	-3.144906091753437
chr16	47819400	47820400	-2.5934523507772806
chr16	47819500	47820500	-3.3534907880821696
chr16	47819600	47820600	-2.8557753234820504
chr16	47819700	47820700	-2.3935965668444386
chr16	47819800	47820800	-2.534640770300753
chr16	47819900	47820900	-2.75970643115158
chr16	47820000	47821000	-2.866147757897325
chr16	47820100	47821100	-2.572331379891488
chr16	47820200	47821200	-1.9752275578822776
chr16	47820300	47821300	-1.7008354326659896
chr16	47820400	47821400	-1.7463601982271442
chr16	47820500	47821500	-1.1087722305676264
chr16	47820600	47821600	-1.027976352244064
chr16	47820700	47821700	-1.0032434018924348
chr16	47820800	47821800	-1.0029000838578437
chr16	47820900	47821900	-1.5020972013797582
chr16	47821000	47822000	-1.777847582785942
chr16	47821100	47822100	-2.037340769860335
chr16	47821200	47822200	-2.1158455529006903
chr16	47821300	47822300	-1.9098797010786561
chr16	47821400	47822400	-2.009621288797045
chr16	47821500	47822500	-1.7483295842366675
chr16	47821600	47822600	-2.406488351033353
chr16	47821700	47822700	-3.0196199657260565
chr16	47821800	47822800	-2.6126665127490982
chr16	47821900	47822900	-1.7700470107906217
chr16	47822000	47823000	-2.091147912876698
chr16	47822100	47823100	-1.9481636418961288
chr16	47822200	47823200	-1.5301310545334768
chr16	47822300	47823300	-1.7014535298764497
chr16	47822400	47823400	-1.8299124030779461
chr16	47822500	47823500	-2.0916606142251792
chr16	47822600	47823600	-1.7337957157795163
chr16	47822700	47823700	-1.3975104696919591
chr16	47822800	47823800	-1.5334754391228942
chr16	47822900	47823900	-1.815168404662618
chr16	47823000	47824000	-0.9744732750319315
chr16	47823100	47824100	-1.7048628239742551
chr16	47823200	47824200	-2.0115752279628465
chr16	47823300	47824300	-1.9631604483523788
chr16	47823400	47824400	-1.861629135457568
chr16	47823500	47824500	-1.7040994119108162
chr16	47823600	47824600	-1.8812112334866933
chr16	47823700	47824700	-2.355548560299268
chr16	47823800	47824800	-2.248818150005214
chr16	47823900	47824900	-2.06610329809378
chr16	47824000	47825000	-2.9854498063656383
chr16	47824100	47825100	-1.987596286096441
chr16	47824900	47825900	-1.5786429677125773
chr16	47825000	47826000	-0.91761201437142
chr16	47825100	47826100	-0.7378746347084808
chr16	47825200	47826200	0.10176256612769384
chr16	47825300	47826300	-0.15718454820737535
chr16	47825400	47826400	-0.35317145387812565
chr16	47825500	47826500	-0.4286355623051184
chr16	47825600	47826600	-0.7258307764704464
chr16	47825700	47826700	-1.0437525967621542
chr16	47825800	47826800	-0.9388184882606172
chr16	47825900	47826900	-0.9559857514781688
chr16	47826000	47827000	-0.8428967915948847
chr16	47826100	47827100	-1.1803329550908883
chr16	47826200	47827200	-1.7399797365682477
chr16	47826300	47827300	-1.5386592765101896
chr16	47826400	47827400	-1.820229415494128
chr16	47826500	47827500	-2.374001186399649
chr16	47826600	47827600	-2.5440058103206566
chr16	47826700	47827700	-2.0491987075745723
chr16	47826800	47827800	-1.9444331366594758
chr16	47826900	47827900	-2.0308740244413865
chr16	47827000	47828000	-2.2244852259267742
chr16	47827100	47828100	-3.1707179409555497
chr16	47827200	47828200	-3.739658662953429
chr16	47827300	47828300	-3.4226530319915964
chr16	47827400	47828400	-2.9769648962608195
chr16	47827500	47828500	-2.5419104882363577
chr16	47827600	47828600	-2.542331387509567
chr16	47827700	47828700	-3.208858672325721
chr16	47827800	47828800	-3.6880245434042873
chr16	47827900	47828900	-3.73678385252469
chr16	47828000	47829000	-3.5263328333607498
chr16	47828100	47829100	-2.220007191927384
chr16	47828200	47829200	-1.712002168755853
chr16	47828300	47829300	-2.030671078789082
chr16	47828400	47829400	-1.7623927033104387
chr16	47828500	47829500	-1.6626944418358358
chr16	47828600	47829600	-1.9950931366877247
chr16	47828700	47829700	-1.6207279370773182
chr16	47828800	47829800	-0.8776672435941885
chr16	47828900	47829900	-1.1948348583756907
chr16	47829000	47830000	-1.404100841267052
chr16	47829100	47830100	-1.7240768639125623
chr16	47829200	47830200	-1.5889809545922062
chr16	47829300	47830300	-2.2665898027536437
chr16	47829400	47830400	-2.60071831055973
chr16	47829500	47830500	-2.7178210021854485
chr16	47829600	47830600	-1.7340034525285206
chr16	47829700	47830700	-1.5645598183613167
chr16	47829800	47830800	-1.836058350138394
chr16	47829900	47830900	-1.295178403103125
chr16	47830000	47831000	-1.1502561159707587
chr16	47830100	47831100	-0.9453298585205128
chr16	47830200	47831200	-0.33192885953194984
chr16	47830300	47831300	1.1655133549855623
chr16	47830400	47831400	1.4649763017544322
chr16	47830500	47831500	1.4438120261535574
chr16	47830600	47831600	1.5152595728261182
chr16	47830700	47831700	0.8965002945217506
chr16	47830800	47831800	0.9621841641451108
chr16	47830900	47831900	0.5973000385778624
chr16	47831000	47832000	0.6062702086560071
chr16	47831100	47832100	-0.3906693231206438
chr16	47831200	47832200	-1.489539285239864
chr16	47831300	47832300	-2.6018888948852785
chr16	47831400	47832400	-2.7972981485177155
chr16	47831500	47832500	-2.7410080174258438
chr16	47831600	47832600	-3.6967662213877066
chr16	47831700	47832700	-3.3850633983420257
chr16	47831800	47832800	-3.7151683542833966
chr16	47831900	47832900	-3.699687214477584
chr16	47832000	47833000	-4.0598872995354744
chr16	47832100	47833100	-3.8662286401755397
chr16	47832200	47833200	-3.258197557613685
chr16	47832300	47833300	-2.708682464153449
chr16	47832400	47833400	-2.7687292562930863
chr16	47832500	47833500	-2.7223960139968773
chr16	47832600	47833600	-2.3397402179460363
chr16	47832700	47833700	-2.576407282090359
chr16	47832800	47833800	-2.273319176114853
chr16	47832900	47833900	-2.4941148869494665
chr16	47833000	47834000	-2.1320884869339993
chr16	47833100	47834100	-2.0710021339107625
chr16	47833200	47834200	-2.3243497932610566
chr16	47833300	47834300	-2.3077434716819973
chr16	47833400	47834400	-2.3047706287127907
chr16	47833500	47834500	-3.1209204195606683
chr16	47833600	47834600	-3.6981822829592814
chr16	47833700	47834700	-3.0577049123075053
chr16	47833800	47834800	-2.7483988641471297
chr16	47833900	47834900	-2.964006531837152
chr16	47834000	47835000	-3.598740748609396
chr16	47834100	47835100	-3.3924376847786326
chr16	47834200	47835200	-3.4622538509926666
chr16	47834300	47835300	-4.231573552279404
chr16	47834400	47835400	-4.9371826755140615
chr16	47834500	47835500	-4.234767427385783
chr16	47834600	47835600	-3.9573589598769856
chr16	47834700	47835700	-4.5635670775073605
chr16	47834800	47835800	-5.279736110803016
chr16	47834900	47835900	-4.906835675711001
chr16	47835000	47836000	-4.788807426504153
chr16	47835100	47836100	-4.360898856619081
chr16	47835200	47836200	-4.114378624859054
chr16	47835300	47836300	-3.705403519664262
chr16	47835400	47836400	-3.2113911632130256
chr16	47835500	47836500	-3.152986873482152
chr16	47835600	47836600	-3.1460983130254285
chr16	47835700	47836700	-2.895994066025899
chr16	47835800	47836800	-3.078384519764339
chr16	47835900	47836900	-3.497637383808672
chr16	47836000	47837000	-3.3949096377615975
chr16	47836100	47837100	-3.4259969543121067
chr16	47836200	47837200	-3.8173426252345033
chr16	47836300	47837300	-3.9337550624947393
chr16	47836700	47837700	-3.4494421609099444
chr16	47836800	47837800	-2.607671925298742
chr16	47836900	47837900	-2.66927370932757
chr16	47837000	47838000	-3.259433562610921
chr16	47837100	47838100	-3.3988941827808468
chr16	47837200	47838200	-3.1905326439294486
chr16	47837300	47838300	-3.5080430865452836
chr16	47837400	47838400	-4.130386254061437
chr16	47837500	47838500	-3.988647117478172
chr16	47837600	47838600	-4.52889560308665
chr16	47837700	47838700	-5.4834242270949005
chr16	47837800	47838800	-5.797330763793634
chr16	47837900	47838900	-5.059113312515005
chr16	47838000	47839000	-4.256191362566029
chr16	47838100	47839100	-3.814538432833963
chr16	47838200	47839200	-4.3165747571751405
chr16	47838300	47839300	-4.020402429222639
chr16	47838400	47839400	-3.14819243057509
chr16	47838500	47839500	-3.01535006891858
chr16	47838600	47839600	-2.904881809913655
chr16	47838700	47839700	-3.100778777921988
chr16	47838800	47839800	-3.205028514467245
chr16	47838900	47839900	-3.937455288618693
chr16	47839000	47840000	-4.465081191520682
chr16	47839100	47840100	-4.758465488402014
chr16	47839200	47840200	-4.864620814547693
chr16	47839300	47840300	-5.4520158210924015
chr16	47839400	47840400	-6.025774426852589
chr16	47839500	47840500	-6.170297675905652
chr16	47839600	47840600	-4.949398858629095
chr16	47839700	47840700	-4.508466760354286
chr16	47839800	47840800	-4.052259161498915
chr16	47839900	47840900	-4.0857131618734845
chr16	47840000	47841000	-3.7847757415486645
chr16	47840100	47841100	-4.209432253564269
chr16	47840200	47841200	-3.5843960203249847
chr16	47840300	47841300	-2.882282407896401
chr16	47840400	47841400	-2.403909411412141
chr16	47840500	47841500	-2.1373798774529806
chr16	47840600	47841600	-3.1400812626302743
chr16	47840700	47841700	-3.580307363927424
chr16	47840800	47841800	-4.034968269922336
chr16	47840900	47841900	-4.174541300255549
chr16	47841000	47842000	-4.570443775392697
chr16	47841100	47842100	-3.9278501473346
chr16	47841200	47842200	-4.0610165263983165
chr16	47841300	47842300	-4.082666829458564
chr16	47841400	47842400	-3.7684009491564185
chr16	47841500	47842500	-4.478434792570053
chr16	47841600	47842600	-4.690803919566577
chr16	47841700	47842700	-4.554821930567608
chr16	47841800	47842800	-3.8494505275821926
chr16	47841900	47842900	-3.4511433584851883
chr16	47842000	47843000	-3.1347320350492023
chr16	47842100	47843100	-3.416032918278185
chr16	47842200	47843200	-3.586875411143012
chr16	47842300	47843300	-3.0430447501647504
chr16	47842400	47843400	-3.3902259501479763
chr16	47842500	47843500	-3.0138312439144115
chr16	47842600	47843600	-2.6086883615046723
chr16	47842700	47843700	-2.262133449167344
chr16	47842800	47843800	-1.9456238575144482
chr16	47842900	47843900	-1.3952465530912728
chr16	47843000	47844000	-0.5879691102012048
chr16	47843100	47844100	-1.1342889497480784
chr16	47843200	47844200	-0.873898764150562
chr16	47843300	47844300	-1.1885389626421128
chr16	47843400	47844400	-0.9283823051514264
chr16	47843500	47844500	-0.2481804517126629
chr16	47843600	47844600	-0.08270024648566543
chr16	47843700	47844700	-0.12221430856141165
chr16	47843800	47844800	-0.27454753457576536
chr16	47844500	47845500	-1.927286189057751
chr16	47844800	47845800	-2.176502734358868
chr16	47844900	47845900	-1.5631393475112598
chr16	47845000	47846000	-1.03720829520508
chr16	47845100	47846100	-0.4152753217596084
chr16	47845200	47846200	-0.008935700104678444
chr16	47845300	47846300	-0.2104738192132758
chr16	47845400	47846400	-0.3616801789143774
chr16	47845500	47846500	0.4996002549337327
chr16	47845600	47846600	0.5233752094083665
chr16	47845700	47846700	1.1034458569032493
chr16	47845800	47846800	1.7959986664475267
chr16	47845900	47846900	1.4873538329607103
chr16	47846000	47847000	0.7178393177449243
chr16	47846100	47847100	0.4940295899641691
chr16	47846200	47847200	0.9415590145134692
chr16	47846300	47847300	0.8818917157327225
chr16	47846400	47847400	1.043436459082098
chr16	47846500	47847500	0.3783697624051579
chr16	47846600	47847600	0.1192138067757578
chr16	47846700	47847700	-0.5409521428391982
chr16	47846800	47847800	-0.6081849910644341
chr16	47846900	47847900	-0.5134867864921459
chr16	47847000	47848000	-0.15585964837274482
chr16	47847100	47848100	0.15397182700623155
chr16	47847200	47848200	-0.6844883317694683
chr16	47847300	47848300	-0.38838010425298775
chr16	47847400	47848400	-0.8413053806214764
chr16	47847500	47848500	-0.19705389567107093
chr16	47847600	47848600	0.1770861562854077
chr16	47847700	47848700	0.2616164893769715
chr16	47847800	47848800	-0.05911538127168845
chr16	47847900	47848900	-0.07563935030466272
chr16	47848000	47849000	-0.6503727423151865
chr16	47848100	47849100	-1.0631171771025154
chr16	47848200	47849200	-1.0641724250995284
chr16	47848300	47849300	-1.0438097094981862
chr16	47848400	47849400	-0.5924199264522058
chr16	47848500	47849500	-1.3211440236567609
chr16	47848600	47849600	-1.5921346243732548
chr16	47848700	47849700	-1.5800156043034213
chr16	47848800	47849800	-1.6131487013529568
chr16	47848900	47849900	-1.9440178398283416
chr16	47849000	47850000	-1.3782655749781656
chr16	47849100	47850100	-0.9683080736664202
chr16	47849200	47850200	-0.29816839500231346
chr16	47849300	47850300	-0.6962857565106562
chr16	47849400	47850400	-0.820841022726098
chr16	47849500	47850500	-0.36523266496797385
chr16	47849600	47850600	-0.19274519483748484
chr16	47849700	47850700	-0.11258333516587724
chr16	47849800	47850800	-0.6683220179609374
chr16	47849900	47850900	-1.1608569435318346
chr16	47850000	47851000	-1.6999711284609929
chr16	47850100	47851100	-1.789845201744637
chr16	47850200	47851200	-2.5288882501932712
chr16	47850300	47851300	-1.5915530764066153
chr16	47850400	47851400	-1.5490198100338637
chr16	47850500	47851500	-1.3628025818935112
chr16	47850600	47851600	-1.0021748563225543
chr16	47850700	47851700	-0.8381590949974219
chr16	47850800	47851800	-0.6526178616404965
chr16	47850900	47851900	-0.2887181952458746
chr16	47851000	47852000	0.19572270986773047
chr16	47851100	47852100	0.2471720908568014
chr16	47851200	47852200	0.6074042348836981
chr16	47851300	47852300	0.07497448024626865
chr16	47851400	47852400	-0.2307830013627762
chr16	47851500	47852500	-0.1626408612646966
chr16	47851600	47852600	-0.23341550241258485
chr16	47851700	47852700	-0.4909456683704961
chr16	47851800	47852800	-0.2459884028011569
chr16	47851900	47852900	-0.29274712209605136
chr16	47852000	47853000	-0.1544456215946603
chr16	47852100	47853100	-0.5578729901612405
chr16	47852200	47853200	-0.7474793770225572
chr16	47852500	47853500	0.30165292156587137
chr16	47852600	47853600	-0.03280678115524378
chr16	47852700	47853700	-0.3013527922893481
chr16	47852800	47853800	-0.6691072533179979
chr16	47852900	47853900	-0.3568986645828565
chr16	47853000	47854000	-0.6518859368872253
chr16	47853100	47854100	-0.8316064922454943
chr16	47854700	47855700	2.0592015002704604
chr16	47854800	47855800	1.4989299979803887
chr16	47854900	47855900	1.263470445701145
chr16	47855000	47856000	0.9022735521523405
chr16	47855100	47856100	-0.7246529030897028
chr16	47855200	47856200	-0.6897608612780162
chr16	47855300	47856300	-0.6997917724692235
chr16	47855400	47856400	-0.08384809180096854
chr16	47855500	47856500	-0.15059338102832068
chr16	47855600	47856600	-0.8905335874171119
chr16	47855700	47856700	-1.8458445229636469
chr16	47855800	47856800	-1.7275164661288551
chr16	47855900	47856900	-1.9093715799216864
chr16	47856000	47857000	-1.9723367952414521
chr16	47856100	47857100	-0.8155657376604024
chr16	47856200	47857200	-0.5747065253124874
chr16	47856300	47857300	-0.4615074504189701
chr16	47856400	47857400	-0.5458199063636123
chr16	47856500	47857500	0.4311463292873937
chr16	47856600	47857600	1.1619735662813395
chr16	47856700	47857700	1.4546570782658483
chr16	47856800	47857800	1.4238828440737519
chr16	47856900	47857900	0.6610118700705627
chr16	47857000	47858000	0.5859653699337407
chr16	47857100	47858100	0.39434122394186
chr16	47857200	47858200	0.43296409807158537
chr16	47857300	47858300	0.7129705198079734
chr16	47857400	47858400	0.6809767579200192
chr16	47857500	47858500	0.0268507604303216
chr16	47857600	47858600	-0.10343614043273984
chr16	47857700	47858700	-0.3768615726039032
chr16	47857800	47858800	0.1267751253473675
chr16	47857900	47858900	0.16766401004548406
chr16	47858000	47859000	0.12208821567547244
chr16	47858100	47859100	-0.18200561348348931
chr16	47858200	47859200	-1.0164644937806278
chr16	47858300	47859300	-1.1823508968823535
chr16	47858400	47859400	-1.1984170219026506
chr16	47858500	47859500	-1.2590180267201898
chr16	47858600	47859600	-1.1319003121424245
chr16	47858700	47859700	-0.8389329902964879
chr16	47858800	47859800	-1.6141723052962533
chr16	47858900	47859900	-1.4478803924135015
chr16	47859000	47860000	-1.249470011109558
chr16	47859100	47860100	-0.3443539788784188
chr16	47859200	47860200	1.085569962868925
chr16	47859300	47860300	1.7194301788798092
chr16	47859400	47860400	1.0984270853482918
chr16	47859500	47860500	0.7603046176002946
chr16	47859600	47860600	0.30698724800319266
chr16	47859700	47860700	0.4123958797310052
chr16	47859800	47860800	1.2730390494285548
chr16	47859900	47860900	1.7773463099689826
chr16	47860000	47861000	1.7986681270089537
chr16	47860100	47861100	1.5062637470262326
chr16	47860200	47861200	1.0074493769717598
chr16	47860300	47861300	0.7559539151272703
chr16	47860400	47861400	1.4889660689051851
chr16	47860500	47861500	2.089704810750758
chr16	47860600	47861600	2.215193764244016
chr16	47860700	47861700	2.330755187999689
chr16	47860800	47861800	2.1645612851368305
chr16	47860900	47861900	1.565308059461448
chr16	47861000	47862000	1.5507286497634796
chr16	47861100	47862100	1.1462398228619115
chr16	47861200	47862200	1.3927897593091338
chr16	47861300	47862300	0.968949706857338
chr16	47861400	47862400	1.087415598398001
chr16	47861500	47862500	1.6059511780278664
chr16	47861600	47862600	1.045412151957477
chr16	47861700	47862700	0.9947796383493286
chr16	47861800	47862800	0.8404279863246215
chr16	47861900	47862900	1.345400352338677
chr16	47862000	47863000	0.8888838189113083
chr16	47862100	47863100	1.364192042744886
chr16	47862200	47863200	1.360742358586396
chr16	47862300	47863300	1.3158365988881136
chr16	47862400	47863400	0.9518618733637356
chr16	47862500	47863500	-0.049874681494234664
chr16	47862600	47863600	0.2324729874641125
chr16	47862700	47863700	0.3719588570780061
chr16	47862800	47863800	0.29534987851323546
chr16	47862900	47863900	-0.5475971413206359
chr16	47863000	47864000	-1.4347813962645515
chr16	47863100	47864100	-1.7495398364803847
chr16	47863200	47864200	-2.1913443024752266
chr16	47863300	47864300	-2.2458310381152637
chr16	47863400	47864400	-2.2279360229051135
chr16	47863500	47864500	-2.0860138897158524
chr16	47863600	47864600	-2.1521987010319887
chr16	47863700	47864700	-2.934842756594975
chr16	47865000	47866000	0.6235344267589799
chr16	47865100	47866100	0.13726213156114134
chr16	47865200	47866200	-0.05333970680721668
chr16	47865300	47866300	-0.3459561513776591
chr16	47865400	47866400	-0.6386430587785592
chr16	47865500	47866500	-0.5500042686549739
chr16	47865600	47866600	-0.5373452932328342
chr16	47865700	47866700	-0.29929118290463724
chr16	47865800	47866800	0.3808236300691448
chr16	47865900	47866900	0.6699221826331141
chr16	47866000	47867000	0.03960307006208446
chr16	47866100	47867100	0.5833102584926552
chr16	47866200	47867200	1.0992033464442008
chr16	47866300	47867300	1.534555307312922
chr16	47866400	47867400	1.286280730649574
chr16	47866500	47867500	1.1729705356821165
chr16	47866600	47867600	1.2093802732773675
chr16	47866700	47867700	0.6066026158384573
chr16	47866800	47867800	0.3675770279902905
chr16	47866900	47867900	-0.3951412763468775
chr16	47867000	47868000	0.15893107403254866
chr16	47867100	47868100	-0.18192602930522767
chr16	47867200	47868200	-0.9222789439795974
chr16	47867300	47868300	-0.8842341095734445
chr16	47867400	47868400	-0.6906160755953006
chr16	47867500	47868500	-0.6667186962801886
chr16	47867600	47868600	-0.6692817324641007
chr16	47867700	47868700	-0.443480558349325
chr16	47867800	47868800	-1.0047472119924956
chr16	47867900	47868900	0.05013075595563533
chr16	47868000	47869000	-0.35101413316162045
chr16	47868100	47869100	-0.004371931385402582
chr16	47868200	47869200	0.6205918149696552
chr16	47868300	47869300	0.08208890480475428
chr16	47868400	47869400	0.7336176516123799
chr16	47868500	47869500	0.7544461115394211
chr16	47868600	47869600	0.8217908572698847
chr16	47868700	47869700	0.7860160010456111
chr16	47868800	47869800	1.0622586577637747
chr16	47868900	47869900	0.6547839340127867
chr16	47869000	47870000	0.09955858198413102
chr16	47869100	47870100	0.11333792667445132
chr16	47869200	47870200	-0.1373668977678611
chr16	47869300	47870300	0.4000119908184997
chr16	47869400	47870400	-0.1027197137251934
chr16	47869500	47870500	0.07781321311969437
chr16	47869600	47870600	0.5363437497128667
chr16	47869700	47870700	0.9583463980997734
chr16	47869800	47870800	1.2226481184137836
chr16	47869900	47870900	0.5456049504967931
chr16	47870000	47871000	0.48567903021893927
chr16	47870100	47871100	0.4796574340842922
chr16	47870200	47871200	0.8523072331515626
chr16	47870300	47871300	0.4586856908743802
chr16	47870400	47871400	0.4802957334568071
chr16	47870500	47871500	0.39568767493567336
chr16	47870600	47871600	-0.3289604776838039
chr16	47870700	47871700	-0.5839434240692745
chr16	47870800	47871800	-0.6233468608481278
chr16	47870900	47871900	-0.7882875737485147
chr16	47871000	47872000	-0.06669530772686169
chr16	47871100	47872100	-0.8444967149514556
chr16	47871200	47872200	-1.466939548497742
chr16	47871300	47872300	-1.2199890654060277
chr16	47871400	47872400	-0.4843170637130888
chr16	47871500	47872500	0.07558006631917155
chr16	47871600	47872600	0.1732604777305484
chr16	47871700	47872700	-0.2120298895500156
chr16	47871800	47872800	-0.9208501740339362
chr16	47871900	47872900	0.2771820985869311
chr16	47872000	47873000	-0.33011839738990506
chr16	47872100	47873100	0.4214535111124338
chr16	47872200	47873200	0.7397316250713756
chr16	47872300	47873300	0.5313948544284279
chr16	47872400	47873400	0.0210644505474828
chr16	47872500	47873500	-0.6656008570275329
chr16	47872600	47873600	-0.7591371433406061
chr16	47872700	47873700	-0.2658008331107241
chr16	47872800	47873800	0.26704195829303745
chr16	47872900	47873900	-0.04113184883505405
chr16	47873000	47874000	0.7734317256535617
chr16	47873100	47874100	0.6360083195056114
chr16	47873200	47874200	0.8699072239012141
chr16	47873300	47874300	1.1410453921724013
chr16	47873400	47874400	0.8586776753568749
chr16	47873500	47874500	0.9772251363621492
chr16	47873600	47874600	1.05311065285274
chr16	47873700	47874700	0.5574328292726431
chr16	47873800	47874800	0.507422431993864
chr16	47873900	47874900	0.555099777175972
chr16	47874000	47875000	0.010216802298790953
chr16	47874100	47875100	0.1327703756709106
chr16	47874200	47875200	0.06289285522377505
chr16	47874300	47875300	-0.1770287789588459
chr16	47874400	47875400	0.007954282824790267
chr16	47874500	47875500	-0.18870696417072025
chr16	47874600	47875600	-0.4291286633979342
chr16	47874700	47875700	0.37465042675671995
chr16	47874800	47875800	0.7336216044124366
chr16	47874900	47875900	0.11080275578569428
chr16	47875000	47876000	0.3062843182815682
chr16	47875100	47876100	-0.13670734763176226
chr16	47875200	47876200	-0.32997470110582444
chr16	47875300	47876300	-0.006182247509833751
chr16	47875400	47876400	-0.3577569031207904
chr16	47875500	47876500	0.11762180999889404
chr16	47875600	47876600	0.7994478818857391
chr16	47875700	47876700	0.15515775446775626
chr16	47875800	47876800	0.1759466939646128
chr16	47875900	47876900	1.0182810183379467
chr16	47876000	47877000	1.0558102247731902
chr16	47876100	47877100	1.4918223924858809
chr16	47876200	47877200	1.0566763904003864
chr16	47876300	47877300	0.8367810695024162
chr16	47876400	47877400	1.2105781786205347
chr16	47876500	47877500	0.7897519272806384
chr16	47876600	47877600	0.2295274574905801
chr16	47876700	47877700	0.0008027254429061572
chr16	47876800	47877800	-0.3561731077854752
chr16	47876900	47877900	-0.706012202661206
chr16	47877000	47878000	-0.8486556063201023
chr16	47877100	47878100	-1.0186942551418532
chr16	47877200	47878200	0.029103027950026693
chr16	47877300	47878300	-0.04014486590302894
chr16	47877400	47878400	-0.3465864579372853
chr16	47877500	47878500	-0.2127365210925086
chr16	47877600	47878600	-0.4941965123553831
chr16	47877700	47878700	-0.2920262723560587
chr16	47877800	47878800	-0.19093190087002665
chr16	47877900	47878900	0.04661514878845634
chr16	47878000	47879000	-0.530023435364012
chr16	47878100	47879100	-0.5909829486059585
chr16	47878200	47879200	-1.150329402997708
chr16	47878300	47879300	-1.4578954580898469
chr16	47878400	47879400	-0.8607022833006013
chr16	47878500	47879500	-0.9533006004444656
chr16	47878600	47879600	-0.343251246862486
chr16	47878700	47879700	-0.6741748346509203
chr16	47878800	47879800	-0.6752763239122074
chr16	47878900	47879900	-1.304878716581802
chr16	47879000	47880000	-0.5312425578995185
chr16	47879100	47880100	0.004045659083375861
chr16	47879200	47880200	0.32503524647475696
chr16	47879300	47880300	0.4241854084381105
chr16	47879400	47880400	-0.07912115960235963
chr16	47879500	47880500	0.11919103443574575
chr16	47879600	47880600	0.050630743651893455
chr16	47879700	47880700	0.4167135884201744
chr16	47879800	47880800	0.4028350771692535
chr16	47879900	47880900	1.667899181618696
chr16	47880000	47881000	1.8031379864380872
chr16	47880100	47881100	1.2031032817281704
chr16	47880200	47881200	0.7602923636190206
chr16	47880300	47881300	1.323832567524938
chr16	47880400	47881400	1.1530718968645743
chr16	47880500	47881500	0.781405768665842
chr16	47880600	47881600	0.7255950645275935
chr16	47880700	47881700	0.18010552888236075
chr16	47880800	47881800	0.4786303150705271
chr16	47880900	47881900	-0.5939934055524345
chr16	47881000	47882000	-0.6011042066192771
chr16	47881100	47882100	-0.4957436898959359
chr16	47881200	47882200	0.10970849709080482
chr16	47881300	47882300	-0.4583251267529671
chr16	47881400	47882400	-0.036426667449679054
chr16	47881500	47882500	-0.2837786827956997
chr16	47881600	47882600	-0.6253117236449964
chr16	47881700	47882700	0.3834601662116061
chr16	47881800	47882800	-0.3644162685875498
chr16	47881900	47882900	-0.5788983968456071
chr16	47882000	47883000	-1.2496216178206117
chr16	47883100	47884100	-1.0448773202804131
chr16	47883200	47884200	-0.9030458472912152
chr16	47883300	47884300	-0.4719691954998329
chr16	47883400	47884400	-1.0980116714238497
chr16	47883500	47884500	-0.9626255184535396
chr16	47883600	47884600	-1.0212758929408752
chr16	47883700	47884700	-0.5542805405326627
chr16	47883800	47884800	-0.049489000588605794
chr16	47883900	47884900	-0.08844206620556874
chr16	47884000	47885000	-0.011041589601067095
chr16	47884100	47885100	-0.15411947801930007
chr16	47884200	47885200	-0.3422125307044861
chr16	47884300	47885300	-0.6353464349983772
chr16	47884400	47885400	0.13204836222973082
chr16	47884500	47885500	0.4392433835640642
chr16	47884600	47885600	0.6226789471721259
chr16	47884700	47885700	0.45361067158974105
chr16	47884800	47885800	0.2701371859672929
chr16	47884900	47885900	0.43037864393569497
chr16	47885000	47886000	0.6247059273229593
chr16	47885100	47886100	0.20680323587455748
chr16	47885200	47886200	0.5514021223276461
chr16	47885300	47886300	0.34590956734543193
chr16	47885400	47886400	-0.2929623189573037
chr16	47885500	47886500	-0.6073781243417127
chr16	47885600	47886600	-0.7507836214784439
chr16	47885700	47886700	-1.055712776336708
chr16	47885800	47886800	-1.2414064057733076
chr16	47885900	47886900	-0.9984479910091576
chr16	47886000	47887000	-0.777823943199924
chr16	47886100	47887100	-0.4474811620293857
chr16	47886200	47887200	-0.5964943672669569
chr16	47886300	47887300	-0.7179453025217648
chr16	47886400	47887400	-0.8060851300450941
chr16	47886500	47887500	-0.6589948997213507
chr16	47886600	47887600	-0.37476211486045
chr16	47886700	47887700	-0.4583661078386877
chr16	47886800	47887800	-0.2273005397871112
chr16	47886900	47887900	0.002780924198074598
chr16	47887000	47888000	-0.42772135858027993
chr16	47887100	47888100	-1.1238894235766757
chr16	47887200	47888200	-1.4325551323962382
chr16	47887300	47888300	-1.262439042389669
chr16	47887400	47888400	-0.4817618054967972
chr16	47887500	47888500	-0.3519108430361431
chr16	47887600	47888600	-0.5704024758383052
chr16	47887700	47888700	-0.3777253454927257
chr16	47887800	47888800	-0.3076432697190832
chr16	47887900	47888900	-0.8483525491276537
chr16	47888000	47889000	-1.061403033589775
chr16	47888100	47889100	0.20971111538274112
chr16	47888200	47889200	0.7768115988431731
chr16	47888300	47889300	1.2282335998548548
chr16	47888400	47889400	0.6120483613618638
chr16	47888500	47889500	0.4307821227691793
chr16	47888600	47889600	0.3369619241798797
chr16	47888700	47889700	0.7466848640202762
chr16	47888800	47889800	0.3811207097340967
chr16	47888900	47889900	0.4962900493824071
chr16	47889000	47890000	0.8852993785208846
chr16	47889100	47890100	0.2976723992557561
chr16	47889200	47890200	0.3913411020020165
chr16	47889300	47890300	-0.2360225445213193
chr16	47889400	47890400	0.056556457049336685
chr16	47889500	47890500	-0.2749053632283651
chr16	47889600	47890600	-0.08714334724975463
chr16	47889700	47890700	-0.28054886248175936
chr16	47889800	47890800	-0.17237371342098926
chr16	47889900	47890900	-0.6397117158945816
chr16	47890000	47891000	-0.9016090908756972
chr16	47890100	47891100	-1.0411715461333748
chr16	47890200	47891200	-1.5542621830193395
chr16	47890300	47891300	-1.2394226111980085
chr16	47890400	47891400	-1.5491619035773787
chr16	47890500	47891500	-1.8585876112217887
chr16	47890600	47891600	-1.8379010113384209
chr16	47890700	47891700	-2.3320963748018726
chr16	47890800	47891800	-1.8501450722594448
chr16	47890900	47891900	-1.5858421545494548
chr16	47891000	47892000	-1.1875414263156516
chr16	47891100	47892100	-1.2691011666010763
chr16	47891200	47892200	-0.9609121107924108
chr16	47891300	47892300	-0.4613770520480738
chr16	47891400	47892400	-0.5939989355919534
chr16	47891500	47892500	0.4351178404913719
chr16	47891600	47892600	-0.05255624315181863
chr16	47891700	47892700	0.15241096929617934
chr16	47891800	47892800	-0.12248899669128276
chr16	47891900	47892900	0.1210153028189695
chr16	47892000	47893000	0.5494541146405314
chr16	47892100	47893100	0.7808348935541378
chr16	47892200	47893200	0.6724152655287285
chr16	47892300	47893300	-0.14388157282982922
chr16	47892400	47893400	-0.11251508321762316
chr16	47892500	47893500	-0.6095650454084325
chr16	47892600	47893600	-0.021190482212572144
chr16	47892700	47893700	0.14112897926948553
chr16	47892800	47893800	0.1908536395037836
chr16	47892900	47893900	0.17812205750104174
chr16	47893000	47894000	-0.38669795869011997
chr16	47893100	47894100	-0.08496882742235158
chr16	47893200	47894200	0.3501788622339912
chr16	47893300	47894300	1.0666407846830424
chr16	47893400	47894400	1.3008338727694944
chr16	47893500	47894500	1.0263920333086325
chr16	47893600	47894600	0.6576478485163979
chr16	47893700	47894700	0.4099122294654226
chr16	47893800	47894800	0.44713106931315694
chr16	47893900	47894900	0.5895669214172305
chr16	47894000	47895000	1.0737746341281638
chr16	47894100	47895100	0.7770405549712178
chr16	47894200	47895200	0.22500838441907928
chr16	47894300	47895300	-0.3189054925220549
chr16	47894400	47895400	0.2887213874569635
chr16	47894500	47895500	0.4533330226927362
chr16	47894600	47895600	0.6770075174310186
chr16	47894700	47895700	0.675780886507196
chr16	47894800	47895800	0.4879189614253214
chr16	47894900	47895900	0.19350444679610687
chr16	47895000	47896000	-0.33135880102914245
chr16	47895100	47896100	-0.5584999301014909
chr16	47895200	47896200	-0.8810866443877262
chr16	47895300	47896300	-0.5078314450955317
chr16	47895400	47896400	-1.808834905695557
chr16	47895500	47896500	-1.673772403293608
chr16	47895600	47896600	-1.5573347809440574
chr16	47895700	47896700	-1.5264696768488144
chr16	47895800	47896800	-1.5009599726452345
chr16	47895900	47896900	-1.8082888530610093
chr16	47896000	47897000	-1.4264792618428936
chr16	47896100	47897100	-0.9608487386416504
chr16	47896200	47897200	-1.178387133044232
chr16	47896300	47897300	-1.2007171413850657
chr16	47896400	47897400	-0.7949936590223581
chr16	47896500	47897500	-0.7375728399959568
chr16	47896600	47897600	-0.4872495668372538
chr16	47896700	47897700	-0.3069808637330361
chr16	47896800	47897800	-0.2055232678961172
chr16	47896900	47897900	-0.6726834313781231
chr16	47897000	47898000	-1.5380957425755226
chr16	47897100	47898100	-2.108502425610584
chr16	47897200	47898200	-1.2374378576871088
chr16	47897300	47898300	-1.5844345268822198
chr16	47897400	47898400	-1.8083991308561624
chr16	47897500	47898500	-2.3271581590356485
chr16	47897600	47898600	-2.874118538259594
chr16	47897700	47898700	-2.718887364324958
chr16	47897800	47898800	-2.4779230195880295
chr16	47897900	47898900	-2.1955397845864946
chr16	47898000	47899000	-2.17760886103898
chr16	47898100	47899100	-2.4126806079207257
chr16	47898200	47899200	-2.9616459937444906
chr16	47898300	47899300	-2.9117686774717684
chr16	47898400	47899400	-3.064224321313342
chr16	47898500	47899500	-3.1925917452071677
chr16	47898600	47899600	-3.7322829568747617
chr16	47898700	47899700	-4.173724755077268
chr16	47898800	47899800	-4.157056393636002
chr16	47898900	47899900	-3.403248357572448
chr16	47899000	47900000	-3.296960810786265
chr16	47899100	47900100	-3.5297027746772938
chr16	47899200	47900200	-3.31119589481717
chr16	47899300	47900300	-3.519302496891808
chr16	47899400	47900400	-3.5618896818224366
chr16	47899500	47900500	-3.3879280704958683
chr16	47899600	47900600	-2.855879093009155
chr16	47899700	47900700	-3.330077700744676
chr16	47899800	47900800	-3.761049720923874
chr16	47899900	47900900	-4.189039674173609
chr16	47900000	47901000	-2.8841547393101266
chr16	47900100	47901100	-3.102582652517353
chr16	47900200	47901200	-3.695701664020358
chr16	47900300	47901300	-3.9017496596632144
chr16	47900400	47901400	-3.2938046360770663
chr16	47900500	47901500	-3.6114262390146408
chr16	47900600	47901600	-3.716369170765612
chr16	47900700	47901700	-2.8069495844236507
chr16	47900800	47901800	-3.5616369930681717
chr16	47900900	47901900	-3.659869860961239
chr16	47901000	47902000	-4.883942292773192
chr16	47901100	47902100	-3.7981009172325457
chr16	47901200	47902200	-3.518513670919869
chr16	47901300	47902300	-2.7919173590070048
chr16	47901900	47902900	-2.713582440076832
chr16	47902000	47903000	-1.647314092152769
chr16	47902100	47903100	-1.968236533772865
chr16	47902200	47903200	-1.6374650587483592
chr16	47902300	47903300	-1.7433417558132365
chr16	47902400	47903400	-0.9967170383452576
chr16	47902500	47903500	-0.3662189005795547
chr16	47902600	47903600	-0.09400055579438647
chr16	47902700	47903700	0.4307676642000258
chr16	47902800	47903800	1.0987000883238218
chr16	47902900	47903900	0.7395049777404259
chr16	47903000	47904000	-0.04723525695366962
chr16	47903100	47904100	-0.1650882915320695
chr16	47903200	47904200	0.04135581662709098
chr16	47903300	47904300	0.2595060208453301
chr16	47903400	47904400	0.6728879615371393
chr16	47903500	47904500	0.14533733333748128
chr16	47903600	47904600	0.3026283818839277
chr16	47903700	47904700	-0.03302029238996701
chr16	47903800	47904800	-0.32460570341071665
chr16	47903900	47904900	-0.12215120430030205
chr16	47904000	47905000	-0.09059912849770901
chr16	47904100	47905100	0.349697492693101
chr16	47904200	47905200	0.5636630856412814
chr16	47904300	47905300	-0.4721640141859962
chr16	47904400	47905400	-0.6649844495310999
chr16	47904500	47905500	-0.1904289728052473
chr16	47904600	47905600	-0.5713023286611664
chr16	47904700	47905700	-0.6342518419684671
chr16	47904800	47905800	-0.2614646659172721
chr16	47904900	47905900	-0.2183411223196769
chr16	47905000	47906000	-0.05600048369674531
chr16	47905100	47906100	0.20768442688956285
chr16	47905200	47906200	-0.1889408455064152
chr16	47905300	47906300	0.6227177937659558
chr16	47906300	47907300	0.9179404245976636
chr16	47906400	47907400	0.9008216542642152
chr16	47906500	47907500	1.0224833803712852
chr16	47906600	47907600	0.7395598521104733
chr16	47906700	47907700	1.2371244530984529
chr16	47906800	47907800	1.2250545595843276
chr16	47906900	47907900	2.0232285229479503
chr16	47907000	47908000	1.5565803263556381
chr16	47907100	47908100	1.608247640171998
chr16	47907200	47908200	1.9387200953904231
chr16	47907300	47908300	2.5034810654259942
chr16	47907400	47908400	2.20334295308235
chr16	47907500	47908500	1.7474149743383618
chr16	47907600	47908600	1.6974456696303557
chr16	47907700	47908700	1.3934334650832858
chr16	47907800	47908800	0.8857331954302933
chr16	47907900	47908900	0.16729562390859415
chr16	47908000	47909000	0.3752765722661553
chr16	47908100	47909100	0.08624610462163132
chr16	47908200	47909200	-0.2981874985306531
chr16	47908300	47909300	-1.7580816535206725
chr16	47908400	47909400	-1.6783628179469796
chr16	47908500	47909500	-1.5201598248429713
chr16	47908600	47909600	-0.9988277309426141
chr16	47908700	47909700	-1.4185448558526097
chr16	47908800	47909800	-1.0335154189585505
chr16	47908900	47909900	-0.9650674014108408
chr16	47909000	47910000	-0.9363719597776079
chr16	47909100	47910100	-1.8624048238181883
chr16	47909200	47910200	-1.4452569941988482
chr16	47909300	47910300	-0.5632191257561939
chr16	47909400	47910400	-0.9485111001648241
chr16	47909500	47910500	-0.9026165487512464
chr16	47909600	47910600	-0.7029529533342135
chr16	47909700	47910700	-0.35496573467101883
chr16	47909800	47910800	-0.1470576151443084
chr16	47909900	47910900	-0.09899766272046008
chr16	47910000	47911000	-0.41345246111200323
chr16	47910100	47911100	-1.0723516752107438
chr16	47910200	47911200	-2.5405141251158563
chr16	47910300	47911300	-3.047153694315569
chr16	47910400	47911400	-2.5102244033818075
chr16	47910500	47911500	-3.5876747861299134
chr16	47910600	47911600	-3.8337999052219054
chr16	47910700	47911700	-4.7382404074790925
chr16	47910800	47911800	-5.344272561252152
chr16	47910900	47911900	-5.551171971320247
chr16	47911000	47912000	-5.4412612265101785
chr16	47911100	47912100	-4.321382466261508
chr16	47912400	47913400	-6.235795127324094
chr16	47912500	47913500	-5.1229557782416295
chr16	47912600	47913600	-5.860635515991845
chr16	47912700	47913700	-5.8166610998163355
chr16	47912800	47913800	-6.646387551482286
chr16	47912900	47913900	-7.275367710488131
chr16	47913000	47914000	-6.929756125553431
chr16	47913100	47914100	-6.483372616057086
chr16	47913200	47914200	-5.923146262839402
chr16	47913300	47914300	-5.388180058864903
chr16	47913400	47914400	-5.398400440351717
chr16	47913500	47914500	-6.542776763926502
chr16	47913600	47914600	-5.916955338662458
chr16	47913700	47914700	-5.2963805195449085
chr16	47913800	47914800	-4.669672252798688
chr16	47913900	47914900	-3.8298242250762016
chr16	47914000	47915000	-3.7375474103601896
chr16	47914100	47915100	-3.678286315851532
chr16	47914200	47915200	-3.789688507859701
chr16	47914300	47915300	-3.893889250967196
chr16	47914400	47915400	-3.4876138065234215
chr16	47914500	47915500	-2.8122594236222547
chr16	47914600	47915600	-2.2868198811335088
chr16	47914700	47915700	-2.276574561474755
chr16	47914800	47915800	-2.189069096224177
chr16	47915600	47916600	-0.3825137391576772
chr16	47915700	47916700	0.0007277478620917772
chr16	47915900	47916900	0.31370646114849865
chr16	47916000	47917000	0.752785341147258
chr16	47916100	47917100	1.6137943397835492
chr16	47916200	47917200	1.7682796027415877
chr16	47916300	47917300	1.5302337261523915
chr16	47916400	47917400	0.9465527361048856
chr16	47916500	47917500	1.0991965664073111
chr16	47916600	47917600	1.0452888117984138
chr16	47916700	47917700	1.3708285217573934
chr16	47916800	47917800	1.2445653160845824
chr16	47916900	47917900	1.2588105350405758
chr16	47917000	47918000	0.9185906911130013
chr16	47917100	47918100	0.5151275225185943
chr16	47917200	47918200	0.7214411595828949
chr16	47917300	47918300	0.9975508616241204
chr16	47917400	47918400	1.6276068440374645
chr16	47917500	47918500	1.5208866180716138
chr16	47917600	47918600	1.4035432098959801
chr16	47917700	47918700	0.7993922021760282
chr16	47917800	47918800	0.4422459466924905
chr16	47917900	47918900	0.020109791031555243
chr16	47918000	47919000	0.11060579882611758
chr16	47918100	47919100	0.5156114653101264
chr16	47918200	47919200	0.4552372098204486
chr16	47918300	47919300	0.6207916185312388
chr16	47918400	47919400	0.7545493449064634
chr16	47918500	47919500	0.9386092218809188
chr16	47918600	47919600	0.44994396162224937
chr16	47918700	47919700	0.8717689996208184
chr16	47918800	47919800	0.900807333529032
chr16	47918900	47919900	1.4289024651160491
chr16	47919000	47920000	1.392283200519712
chr16	47919100	47920100	1.1740257000567151
chr16	47919200	47920200	1.1133009333199064
chr16	47919300	47920300	0.2527363756672373
chr16	47919400	47920400	-0.11258947898635192
chr16	47919500	47920500	-0.7067100953481865
chr16	47919600	47920600	-0.16190657973381956
chr16	47919700	47920700	-0.19268605702037
chr16	47919800	47920800	0.392628167869358
chr16	47919900	47920900	-0.306927936660727
chr16	47920000	47921000	-0.37756653645204735
chr16	47920100	47921100	-1.061327688920066
chr16	47920200	47921200	-1.313917200645537
chr16	47920300	47921300	-0.7202945378595457
chr16	47920400	47921400	0.05453238705375875
chr16	47920500	47921500	0.142900445924113
chr16	47920600	47921600	0.27329809085498485
chr16	47920700	47921700	0.0662544216113149
chr16	47920800	47921800	-0.6724098877085324
chr16	47920900	47921900	-0.3585879012318859
chr16	47921000	47922000	-0.2870869620814778
chr16	47921100	47922100	0.05134064232902138
chr16	47921200	47922200	0.4382662062413595
chr16	47921300	47922300	0.348706588414229
chr16	47921400	47922400	0.005775744496910025
chr16	47921500	47922500	0.1473668536367365
chr16	47921600	47922600	0.015682439367038857
chr16	47921700	47922700	0.4019780691621932
chr16	47921800	47922800	0.9994844480807944
chr16	47921900	47922900	0.9040794514403958
chr16	47922000	47923000	0.7507023110865475
chr16	47922100	47923100	0.983122003680774
chr16	47922600	47923600	1.1370768657851598
chr16	47922700	47923700	0.37741403926146944
chr16	47922800	47923800	-0.16967715761315194
chr16	47922900	47923900	0.2006664891704332
chr16	47923000	47924000	-0.2517263965883973
chr16	47923100	47924100	-0.09980514784068867
chr16	47923200	47924200	0.31448516284117023
chr16	47923300	47924300	0.2884824229806757
chr16	47923400	47924400	-0.3827240178772892
chr16	47923500	47924500	-0.520225893959504
chr16	47923600	47924600	-1.1054236503726078
chr16	47923700	47924700	-0.9581127373196856
chr16	47923800	47924800	-0.6680816551116607
chr16	47923900	47924900	-1.0629245891132824
chr16	47924000	47925000	-0.7314692925419162
chr16	47924100	47925100	-0.7312446946305018
chr16	47924200	47925200	-1.0284005997631664
chr16	47924300	47925300	-0.6695033017525351
chr16	47924400	47925400	-0.5421817898105621
chr16	47924500	47925500	-0.2569408877505035
chr16	47924600	47925600	0.22467454827808706
chr16	47924700	47925700	0.3803872105838067
chr16	47924800	47925800	1.0687080676510328
chr16	47924900	47925900	1.3616268048864046
chr16	47925000	47926000	1.5130905095686722
chr16	47925100	47926100	1.1241673282607223
chr16	47925200	47926200	1.2614654396592933
chr16	47925300	47926300	1.1469992676489955
chr16	47925400	47926400	1.5978088610242984
chr16	47925500	47926500	1.4687635994121722
chr16	47925600	47926600	1.2086100504535096
chr16	47925700	47926700	1.46446866273468
chr16	47925800	47926800	0.16673131538480196
chr16	47925900	47926900	0.02625451079176281
chr16	47926000	47927000	0.15377357232509511
chr16	47926100	47927100	0.262361441815396
chr16	47926200	47927200	-0.2812000614338783
chr16	47926300	47927300	-0.6793258021006371
chr16	47926400	47927400	-1.7009323436688448
chr16	47926500	47927500	-1.809812599710389
chr16	47926600	47927600	-1.7293182858608955
chr16	47926700	47927700	-1.861659111539704
chr16	47926800	47927800	-0.7438023701525552
chr16	47926900	47927900	-1.1816734370911983
chr16	47927000	47928000	-2.245719833919305
chr16	47927100	47928100	-1.9909207153355395
chr16	47927200	47928200	-2.4089336269995334
chr16	47927300	47928300	-1.7861447526257976
chr16	47927400	47928400	-1.5951988214537065
chr16	47927500	47928500	-1.7808035551618808
chr16	47927600	47928600	-1.7201585519499158
chr16	47927700	47928700	-1.6413717692621383
chr16	47927800	47928800	-2.5407288271285613
chr16	47927900	47928900	-2.2100462992630447
chr16	47928000	47929000	-1.433533803596382
chr16	47928100	47929100	-1.8151748048014265
chr16	47928200	47929200	-0.8537028388929445
chr16	47928300	47929300	-1.194747427739027
chr16	47928400	47929400	-0.6598500353027529
chr16	47928500	47929500	-0.643392013684611
chr16	47928600	47929600	-0.7750915401269889
chr16	47928700	47929700	-1.1487291886972049
chr16	47928800	47929800	-0.18602559521804374
chr16	47928900	47929900	-0.3162391421356794
chr16	47929000	47930000	-0.3633683171994662
chr16	47929100	47930100	-0.04640631814684242
chr16	47929200	47930200	-0.8200264756670117
chr16	47929300	47930300	-0.9610026970283742
chr16	47929400	47930400	-0.6737420845272638
chr16	47929500	47930500	-0.21528685254994154
chr16	47929600	47930600	-0.5730560167573603
chr16	47929700	47930700	-0.598613089951074
chr16	47929800	47930800	-0.6297089004362822
chr16	47929900	47930900	-0.2711183921638549
chr16	47930000	47931000	0.18778213667478916
chr16	47930100	47931100	0.2607293124732342
chr16	47930200	47931200	1.139901994289258
chr16	47930300	47931300	0.5395628426044209
chr16	47930400	47931400	0.1870543109238524
chr16	47930500	47931500	-0.13600129666266114
chr16	47930600	47931600	0.44295437180263303
chr16	47930700	47931700	0.5019009747160595
chr16	47930800	47931800	-0.5958804569699577
chr16	47930900	47931900	-0.7197698362907512
chr16	47931000	47932000	-0.854492880270787
chr16	47931100	47932100	-1.252676011867824
chr16	47931200	47932200	-1.5001040181109493
chr16	47931300	47932300	-0.1280669850447188
chr16	47931400	47932400	0.08593200794292448
chr16	47931500	47932500	-0.3571691489702925
chr16	47931600	47932600	-0.7242786926606638
chr16	47931700	47932700	-0.6220200245306768
chr16	47931800	47932800	-0.07840127815756573
chr16	47931900	47932900	-0.1426930798843959
chr16	47932000	47933000	0.1901109584459895
chr16	47932100	47933100	0.2540249273996438
chr16	47932200	47933200	-0.20034250419686989
chr16	47932300	47933300	-0.8557938626173294
chr16	47932400	47933400	-0.3032199669868651
chr16	47932500	47933500	0.0006381577146397747
chr16	47932600	47933600	-0.4597391804922321
chr16	47932700	47933700	-0.31658051170271684
chr16	47932800	47933800	-0.3270352067724297
chr16	47932900	47933900	-0.3074220252737869
chr16	47933000	47934000	-1.1647252737613991
chr16	47933100	47934100	-0.8973284279639631
chr16	47933200	47934200	-0.8026283579196402
chr16	47933300	47934300	-0.8540778159021862
chr16	47933400	47934400	-2.0764574132505347
chr16	47933500	47934500	-2.0716671046250745
chr16	47933600	47934600	-1.3855618495302873
chr16	47933700	47934700	-1.7997042241315804
chr16	47933800	47934800	-1.8373630434988084
chr16	47933900	47934900	-1.6398366840133092
chr16	47934000	47935000	-1.0542740052701687
chr16	47934100	47935100	-1.4139753152591743
chr16	47934200	47935200	-1.3115712641609214
chr16	47934300	47935300	-0.5147670185508054
chr16	47934400	47935400	0.3780484016253584
chr16	47934500	47935500	0.4857601356675208
chr16	47934600	47935600	0.10524291850591122
chr16	47934700	47935700	0.3892943195510015
chr16	47934800	47935800	0.008436964869600187
chr16	47934900	47935900	-0.6491467718789757
chr16	47935000	47936000	-0.6542381321341753
chr16	47935100	47936100	-0.1300682051767584
chr16	47935200	47936200	0.16605287925136442
chr16	47935300	47936300	-0.2625079087921971
chr16	47935400	47936400	-0.17075523458223654
chr16	47935500	47936500	-0.11010673345903717
chr16	47935600	47936600	-0.3601917089356534
chr16	47935700	47936700	-0.4011198952129113
chr16	47935800	47936800	0.4035320431260084
chr16	47935900	47936900	0.5997342847530645
chr16	47936000	47937000	0.48291024307536323
chr16	47936100	47937100	0.4558857913486304
chr16	47936200	47937200	-0.11885278172905228
chr16	47936300	47937300	0.17190439750422756
chr16	47936400	47937400	-0.7567925854634573
chr16	47936500	47937500	-0.34663856039316104
chr16	47936600	47937600	-0.02503628779492761
chr16	47936700	47937700	-0.16067036859607747
chr16	47936800	47937800	-0.7783991966785969
chr16	47936900	47937900	-0.3689332687023482
chr16	47937000	47938000	-0.2759232059419524
chr16	47937100	47938100	-0.4002967347387977
chr16	47937300	47938300	0.5819332196377434
chr16	47937400	47938400	1.4189322640749014
chr16	47937500	47938500	0.8766040516945172
chr16	47937600	47938600	0.9565661418673664
chr16	47937700	47938700	1.2365013823580622
chr16	47937800	47938800	1.654661211172079
chr16	47937900	47938900	1.4075607679875781
chr16	47938000	47939000	1.4435394507009633
chr16	47938100	47939100	1.4342838188831522
chr16	47938200	47939200	1.3423294264267358
chr16	47938300	47939300	0.5079278836701132
chr16	47938400	47939400	0.3454349375647158
chr16	47938500	47939500	0.5313304334838843
chr16	47938600	47939600	0.4492660490787575
chr16	47938700	47939700	-0.02415195759761991
chr16	47938800	47939800	-0.5660886540422736
chr16	47938900	47939900	-0.16217389264845306
chr16	47939000	47940000	-0.313512818063758
chr16	47939100	47940100	-0.2952109736418976
chr16	47939200	47940200	-1.261214046261074
chr16	47939300	47940300	-1.2939782321850644
chr16	47939400	47940400	-1.3091428983513047
chr16	47939500	47940500	-1.3160838555304872
chr16	47939600	47940600	-1.8272944970451184
chr16	47939700	47940700	-1.4004294221082436
chr16	47939800	47940800	-1.412523594738174
chr16	47939900	47940900	-1.1621174312892604
chr16	47940000	47941000	-1.5535225499184826
chr16	47940100	47941100	-1.6332449703455263
chr16	47940200	47941200	-1.0920688895131283
chr16	47940300	47941300	-0.6144597810558189
chr16	47940400	47941400	-0.4450713283448044
chr16	47940500	47941500	-0.07129800294507145
chr16	47940600	47941600	0.4153847179568424
chr16	47940700	47941700	0.3104417300890156
chr16	47940800	47941800	1.009364054837436
chr16	47940900	47941900	0.5074252357397064
chr16	47941000	47942000	0.45619223280856447
chr16	47941100	47942100	0.6774381352654699
chr16	47941200	47942200	0.5102167152796601
chr16	47941300	47942300	0.4274779692493181
chr16	47941400	47942400	-0.17226460783980296
chr16	47941500	47942500	-0.3891749679711424
chr16	47941600	47942600	0.3269775347359662
chr16	47941700	47942700	0.6416825633764115
chr16	47941800	47942800	0.07839719418707147
chr16	47941900	47942900	-0.2918276481465035
chr16	47942000	47943000	-0.2948453000637356
chr16	47942100	47943100	-0.3650634677076801
chr16	47942200	47943200	0.16939420658191806
chr16	47942300	47943300	-0.3407502993602853
chr16	47942400	47943400	0.13506005602674204
chr16	47942500	47943500	0.18236918753710685
chr16	47942600	47943600	-0.9574990420057312
chr16	47942700	47943700	-1.2242815959472586
chr16	47942800	47943800	-1.4462252563976572
chr16	47942900	47943900	-1.6963306365179367
chr16	47943000	47944000	-0.7182397756778383
chr16	47943100	47944100	-1.0237387949478385
chr16	47943200	47944200	-1.025057863265542
chr16	47943300	47944300	-1.0028981459037525
chr16	47943400	47944400	-1.091535858671724
chr16	47943500	47944500	-0.6512358206381644
chr16	47943600	47944600	0.07614844995102042
chr16	47943700	47944700	0.4241894741919289
chr16	47943800	47944800	0.7804782802330045
chr16	47943900	47944900	1.4140853938984093
chr16	47944000	47945000	0.5894776585791768
chr16	47944100	47945100	1.2525399840783482
chr16	47944200	47945200	1.2721178281209229
chr16	47944300	47945300	1.7633414669059253
chr16	47944400	47945400	1.923253918334056
chr16	47944500	47945500	1.6145204014610517
chr16	47944600	47945600	0.9385348700617272
chr16	47944700	47945700	0.9374378687696028
chr16	47944800	47945800	0.6887435794735159
chr16	47944900	47945900	0.7338241501887419
chr16	47945000	47946000	1.1267972053469908
chr16	47945100	47946100	0.7078828572221371
chr16	47945200	47946200	0.7146779609181348
chr16	47945300	47946300	0.5914680432923809
chr16	47945400	47946400	0.5363656870765501
chr16	47945500	47946500	0.5385793960265854
chr16	47945600	47946600	1.1066614617423756
chr16	47945700	47946700	1.065999735177524
chr16	47945800	47946800	0.8545649712241976
chr16	47945900	47946900	0.636431053392133
chr16	47946000	47947000	0.5218271442311297
chr16	47946100	47947100	0.5510053325560079
chr16	47946200	47947200	0.05399176356618119
chr16	47946300	47947300	-0.3089929002030139
chr16	47946400	47947400	-0.2468187539704129
chr16	47946500	47947500	-0.25804941146355004
chr16	47946600	47947600	-0.3486452745435053
chr16	47946700	47947700	-1.006891158616114
chr16	47946800	47947800	-0.702248958718659
chr16	47946900	47947900	-0.8168888355631401
chr16	47947000	47948000	-0.5307707681260964
chr16	47947100	47948100	-0.3801320595802203
chr16	47947200	47948200	-0.11917052191180612
chr16	47947300	47948300	-0.5050497942331298
chr16	47947400	47948400	-0.5635985976579932
chr16	47947500	47948500	-1.013677665084515
chr16	47947600	47948600	-1.1114292466365463
chr16	47947700	47948700	-1.01539220965136
chr16	47947800	47948800	-0.9333071217763268
chr16	47947900	47948900	-1.254809209506543
chr16	47948000	47949000	-1.6055005026880684
chr16	47948100	47949100	-1.8847350809251413
chr16	47948200	47949200	-1.618358676689015
chr16	47948300	47949300	-1.4481636300788474
chr16	47948400	47949400	-1.7267035285483014
chr16	47948500	47949500	-1.7313228090540729
chr16	47948600	47949600	-0.8377891564443611
chr16	47948700	47949700	-0.7899557086174851
chr16	47948800	47949800	-0.6943132547612112
chr16	47948900	47949900	0.22430406988080112
chr16	47949000	47950000	-0.35668969181274257
chr16	47949100	47950100	-0.7479024358394797
chr16	47949200	47950200	-0.9238364682355078
chr16	47949300	47950300	-1.234982400317473
chr16	47949400	47950400	-1.091368273636463
chr16	47949500	47950500	-1.0030439249258918
chr16	47949600	47950600	-1.4029591918437012
chr16	47949700	47950700	-0.9835848042565176
chr16	47949800	47950800	-1.5331998929672346
chr16	47949900	47950900	-2.2713073424270096
chr16	47950000	47951000	-2.033373407095253
chr16	47950100	47951100	-1.3432218863500556
chr16	47950200	47951200	-2.355872121109015
chr16	47950300	47951300	-1.6057131120576298
chr16	47950400	47951400	-1.3433953996380466
chr16	47950500	47951500	-1.6818574379039368
chr16	47950600	47951600	-2.0566831093854443
chr16	47950700	47951700	-2.3346919386457268
chr16	47950800	47951800	-2.184057460733355
chr16	47950900	47951900	-1.9137797453947607
chr16	47951000	47952000	-2.3230556672873526
chr16	47951100	47952100	-2.5350428901556965
chr16	47951200	47952200	-1.87906528853946
chr16	47951300	47952300	-2.019795061329636
chr16	47951400	47952400	-2.8999835511858145
chr16	47951500	47952500	-2.7759569164676203
chr16	47951600	47952600	-3.1296610318194853
chr16	47951700	47952700	-3.0606034927926498
chr16	47951800	47952800	-3.0198885777528046
chr16	47951900	47952900	-3.8334714734930517
chr16	47952000	47953000	-3.1938261452277823
chr16	47952100	47953100	-3.304531864638192
chr16	47952200	47953200	-2.9666102052518024
chr16	47952300	47953300	-3.0478216391573074
chr16	47952400	47953400	-2.624150769813754
chr16	47952500	47953500	-2.277975788691969
chr16	47953600	47954600	0.3460675544272613
chr16	47953700	47954700	0.8058484755659322
chr16	47953800	47954800	0.1968956382533347
chr16	47953900	47954900	-0.5742981592884797
chr16	47954000	47955000	-0.0709865045748094
chr16	47954100	47955100	-0.0806593580452132
chr16	47954200	47955200	0.143442450470297
chr16	47954300	47955300	0.3023033865715147
chr16	47954400	47955400	0.708731654343435
chr16	47954500	47955500	0.719453403812421
chr16	47954600	47955600	0.6902617354992444
chr16	47954700	47955700	0.4375712185168598
chr16	47954800	47955800	0.9895570338669296
chr16	47954900	47955900	1.558113622087931
chr16	47955000	47956000	-0.08698536935411401
chr16	47955100	47956100	-0.040610185566964566
chr16	47955200	47956200	-0.31692146353850964
chr16	47955300	47956300	-0.25603691995092137
chr16	47955400	47956400	-0.2746435940596307
chr16	47955500	47956500	-0.7841995012054394
chr16	47955600	47956600	-0.8237130711684789
chr16	47955700	47956700	-0.7259420600221451
chr16	47955800	47956800	-0.6564423497511794
chr16	47955900	47956900	-0.4391876313413888
chr16	47956000	47957000	0.7450902870165599
chr16	47956100	47957100	0.3680331665319339
chr16	47956200	47957200	0.1909468705469941
chr16	47956300	47957300	0.4614590684622805
chr16	47956400	47957400	0.5857421022312084
chr16	47956500	47957500	1.0123276973510418
chr16	47956600	47957600	0.7752947691498502
chr16	47956700	47957700	0.33364244044171504
chr16	47956800	47957800	0.0050586919051680964
chr16	47956900	47957900	0.16833495399370313
chr16	47957000	47958000	-0.5158408418031224
chr16	47957100	47958100	0.388032092678226
chr16	47957200	47958200	0.8187739738788224
chr16	47957300	47958300	0.05989198614009107
chr16	47957400	47958400	-0.4788967890092738
chr16	47957500	47958500	-0.21183528687819853
chr16	47957600	47958600	-0.009824805216570634
chr16	47957700	47958700	-0.2622393013278929
chr16	47957800	47958800	-0.467333291540015
chr16	47957900	47958900	-0.02198836741741903
chr16	47958200	47959200	-0.266505532019371
chr16	47958300	47959300	-0.8424138117436829
chr16	47958400	47959400	-0.8183665907479357
chr16	47958500	47959500	-1.1155405577768809
chr16	47958600	47959600	-1.2402192011839799
chr16	47958700	47959700	-0.5773517896802677
chr16	47958800	47959800	-0.9550820595579874
chr16	47958900	47959900	-2.0135299206862864
chr16	47959000	47960000	-1.9974338725452576
chr16	47959100	47960100	-2.0522825080691973
chr16	47959200	47960200	-2.162657725016897
chr16	47959300	47960300	-1.0070319121522524
chr16	47959400	47960400	-0.6814629156402001
chr16	47959500	47960500	-0.4803329753245798
chr16	47959600	47960600	-0.2914792383423633
chr16	47959700	47960700	-0.3049784141343783
chr16	47959800	47960800	-0.007628453404995479
chr16	47959900	47960900	0.5678416419012453
chr16	47960000	47961000	0.8643452348287135
chr16	47960100	47961100	0.9377794028305964
chr16	47960200	47961200	0.7687711905957244
chr16	47960300	47961300	0.1820207705724844
chr16	47960400	47961400	0.18263688544135398
chr16	47960500	47961500	0.11215882777646853
chr16	47960600	47961600	-0.3161013216215895
chr16	47960700	47961700	-0.34563275576065783
chr16	47960800	47961800	0.06728466780444066
chr16	47960900	47961900	-0.4883776691724551
chr16	47961000	47962000	-0.3268220652561663
chr16	47961100	47962100	-0.2403977824389081
chr16	47961200	47962200	-0.3229581026548116
chr16	47961300	47962300	0.10805039309373952
chr16	47961400	47962400	0.6069033533482493
chr16	47961500	47962500	0.28475319000581256
chr16	47961600	47962600	0.19351390611285385
chr16	47961700	47962700	0.11412507883738535
chr16	47961800	47962800	0.6521456513243709
chr16	47961900	47962900	0.5371761300988994
chr16	47962000	47963000	0.2107877215885761
chr16	47962100	47963100	-0.13426273506836406
chr16	47962200	47963200	-0.023063820724852732
chr16	47962300	47963300	0.08107459872693627
chr16	47962400	47963400	-1.2224810265807302
chr16	47962500	47963500	-1.4445356947152037
chr16	47962600	47963600	-1.436284316193048
chr16	47962700	47963700	-1.5416176167047604
chr16	47962800	47963800	-1.9058572533844813
chr16	47962900	47963900	-1.8395534735785863
chr16	47963000	47964000	-1.993246542415142
chr16	47963100	47964100	-1.3287017793568905
chr16	47963200	47964200	-1.3962707243012746
chr16	47963300	47964300	-1.2384669724952355
chr16	47963400	47964400	-1.0374663878027623
chr16	47963500	47964500	-0.8415508358544355
chr16	47963600	47964600	0.07433893582919937
chr16	47963700	47964700	0.4177955612261911
chr16	47963800	47964800	0.25212681123742003
chr16	47963900	47964900	0.4652011623457053
chr16	47964000	47965000	0.30897997481200695
chr16	47964100	47965100	-0.2521578337335029
chr16	47964200	47965200	-0.4545033579178271
chr16	47964300	47965300	-0.8330321961831437
chr16	47964400	47965400	-0.3877909914150266
chr16	47964500	47965500	0.2892951071962487
chr16	47964600	47965600	0.11557523513010401
chr16	47964700	47965700	-0.6810020383318697
chr16	47964800	47965800	-0.5619482555013081
chr16	47964900	47965900	-0.4414272731853079
chr16	47965000	47966000	0.3341190113513731
chr16	47965100	47966100	0.6323017095372936
chr16	47965200	47966200	0.9177696510204116
chr16	47965300	47966300	1.0177206637444105
chr16	47965400	47966400	0.7221611053277462
chr16	47965500	47966500	0.3978923021707347
chr16	47965600	47966600	-0.14607574126720413
chr16	47965700	47966700	0.7020754655961525
chr16	47965800	47966800	0.19559080445638136
chr16	47965900	47966900	0.05067270437093888
chr16	47966000	47967000	-0.19289025842543997
chr16	47966100	47967100	-0.2986706601099369
chr16	47966200	47967200	-0.8928585497257393
chr16	47966300	47967300	-1.5291852391937566
chr16	47966400	47967400	-1.3612244854918574
chr16	47966500	47967500	-1.3284524247907146
chr16	47966600	47967600	-1.6440695717236251
chr16	47966700	47967700	-1.548871333592233
chr16	47966800	47967800	-0.5654946125890006
chr16	47966900	47967900	-0.4812720547243537
chr16	47967000	47968000	-0.8340302195561218
chr16	47967100	47968100	-1.2238271853583835
chr16	47967200	47968200	-0.7463116376739384
chr16	47967300	47968300	-0.24296712447371016
chr16	47967400	47968400	-0.5976690090331602
chr16	47967500	47968500	-0.8269461380107713
chr16	47967600	47968600	-0.5929721283862108
chr16	47967700	47968700	-0.31376575333988777
chr16	47967800	47968800	-1.1445882350370549
chr16	47967900	47968900	-0.8584757324361426
chr16	47968000	47969000	-1.3230443990941718
chr16	47968100	47969100	-1.02016725599843
chr16	47968200	47969200	-1.2041385154674595
chr16	47968300	47969300	-1.193454590975839
chr16	47968400	47969400	-0.2517179354351006
chr16	47968500	47969500	-0.17658244403562445
chr16	47968600	47969600	-0.4952708248974197
chr16	47968700	47969700	-1.3854466314343803
chr16	47968800	47969800	-1.1359377089512126
chr16	47968900	47969900	-2.0049931380914248
chr16	47969000	47970000	-1.498281867815881
chr16	47969100	47970100	-1.3103941671472363
chr16	47969200	47970200	-1.078453841863687
chr16	47969300	47970300	-1.0024216197367484
chr16	47969400	47970400	-1.7440158620713662
chr16	47969500	47970500	-1.2090613318840833
chr16	47969600	47970600	-0.7161735401133206
chr16	47969700	47970700	-0.5833876316665935
chr16	47969800	47970800	-1.1026076802190536
chr16	47969900	47970900	-0.6253696496892965
chr16	47970000	47971000	-0.4450488664864701
chr16	47970100	47971100	-0.4989862276325082
chr16	47970200	47971200	-0.3500403542373049
chr16	47970300	47971300	-0.1218946386403283
chr16	47970400	47971400	0.1293405260199722
chr16	47970500	47971500	-0.4971884280881276
chr16	47970600	47971600	-0.9491749141268436
chr16	47970700	47971700	-0.5655621571504219
chr16	47970800	47971800	0.7042192685550089
chr16	47970900	47971900	0.5502807958274895
chr16	47971000	47972000	0.3155734710028176
chr16	47971100	47972100	0.3656954402093581
chr16	47971200	47972200	-0.2678974466340233
chr16	47971300	47972300	-0.5495876451724713
chr16	47971400	47972400	-1.0474210865490674
chr16	47971500	47972500	-0.6634584974913468
chr16	47971600	47972600	-0.3121050560208609
chr16	47971700	47972700	-0.17235009837286927
chr16	47971800	47972800	-0.9491912396560602
chr16	47971900	47972900	-1.1710122055118148
chr16	47972000	47973000	-1.2386928249286535
chr16	47972100	47973100	-1.3853703686590262
chr16	47972200	47973200	-1.4343506609340877
chr16	47972300	47973300	-0.9160054611108496
chr16	47972400	47973400	-1.3072114243855628
chr16	47972500	47973500	-1.7345100745047286
chr16	47972600	47973600	-1.9401172689338948
chr16	47972700	47973700	-2.64522892912162
chr16	47972800	47973800	-2.3236909284450116
chr16	47972900	47973900	-2.1830158070148
chr16	47973000	47974000	-1.8677862287361746
chr16	47973100	47974100	-1.5453557953060753
chr16	47973200	47974200	-1.0893271639982915
chr16	47973300	47974300	-2.005360645998088
chr16	47974300	47975300	-0.8648268326313259
chr16	47974400	47975400	-1.057141132931969
chr16	47975400	47976400	-1.8668459669583783
chr16	47975500	47976500	-1.2340662147548267
chr16	47975600	47976600	-0.4944129203257323
chr16	47975700	47976700	-0.3065017645509859
chr16	47975800	47976800	-0.4511703461916418
chr16	47975900	47976900	-0.7488423350894406
chr16	47976000	47977000	-0.5333834670930845
chr16	47976100	47977100	-0.2297283965531184
chr16	47976200	47977200	-0.16026152703201002
chr16	47976300	47977300	0.1629200270050072
chr16	47976400	47977400	-0.1763652276544896
chr16	47976500	47977500	-0.22170427837039847
chr16	47976600	47977600	-1.1445606670495814
chr16	47976700	47977700	-1.926493651866412
chr16	47976800	47977800	-1.7462049885685802
chr16	47976900	47977900	-1.4402769028598617
chr16	47977000	47978000	-1.904061725760055
chr16	47977100	47978100	-2.2017120114824404
chr16	47977200	47978200	-2.3148101666074417
chr16	47977300	47978300	-1.9836991204374304
chr16	47977400	47978400	-1.906982154355912
chr16	47977500	47978500	-2.253793531834316
chr16	47977600	47978600	-2.464365261935149
chr16	47977700	47978700	-1.6924470865132781
chr16	47977800	47978800	-1.508544094191136
chr16	47977900	47978900	-1.3424319402571592
chr16	47978000	47979000	-0.6710649766858864
chr16	47979100	47980100	-1.2186945834974008
chr16	47979200	47980200	-1.7327141877100083
chr16	47979300	47980300	-1.7608282386341436
chr16	47979400	47980400	-1.6956714337161467
chr16	47979500	47980500	-1.1821076024807171
chr16	47979600	47980600	-0.7512603050131484
chr16	47979700	47980700	-0.281351416914215
chr16	47979800	47980800	-0.11596169567593165
chr16	47979900	47980900	0.28351639093347314
chr16	47980000	47981000	-0.4643665462682919
chr16	47980100	47981100	-0.5072603603467789
chr16	47980200	47981200	-0.7430148431236455
chr16	47980300	47981300	-0.9904031695865236
chr16	47980400	47981400	-0.9642141093899306
chr16	47980500	47981500	-1.4511689169873176
chr16	47980600	47981600	-1.174101925979916
chr16	47980700	47981700	-1.4712742371943086
chr16	47980800	47981800	-1.4100604865575814
chr16	47980900	47981900	-1.9896256557695533
chr16	47981000	47982000	-2.3909299875775476
chr16	47981100	47982100	-3.14784788763199
chr16	47981200	47982200	-2.7503444224995963
chr16	47981300	47982300	-3.082827818284908
chr16	47981400	47982400	-2.956565165593549
chr16	47981500	47982500	-3.3341108107332342
chr16	47981600	47982600	-3.6260200306538577
chr16	47981700	47982700	-3.408877486831834
chr16	47981800	47982800	-3.7956611746627127
chr16	47981900	47982900	-3.855135774755436
chr16	47982000	47983000	-3.8642639596764674
chr16	47982100	47983100	-3.1982325444252617
chr16	47982200	47983200	-2.8900468601510902
chr16	47982300	47983300	-2.6219836259940084
chr16	47982400	47983400	-2.051694917587532
chr16	47982500	47983500	-1.2491838086976317
chr16	47982600	47983600	-0.9107353468348596
chr16	47982700	47983700	-0.7787356525621213
chr16	47982800	47983800	-0.5515405461065679
chr16	47982900	47983900	-0.5412133020342739
chr16	47983000	47984000	-0.4739718497068411
chr16	47983100	47984100	-0.8684934690981705
chr16	47983200	47984200	-0.5545983732149686
chr16	47983300	47984300	0.20190949195729052
chr16	47983400	47984400	-0.5076179750948893
chr16	47983500	47984500	-1.0078938665441508
chr16	47983600	47984600	-1.6073826117501286
chr16	47983700	47984700	-1.67795258453942
chr16	47983800	47984800	-1.2305396388332341
chr16	47983900	47984900	-1.3767745911252844
chr16	47984000	47985000	-0.9486167290351567
chr16	47984100	47985100	-0.42264894096477695
chr16	47984200	47985200	-0.7718235016694176
chr16	47984300	47985300	-1.67542789992183
chr16	47984400	47985400	-1.7004239364018212
chr16	47984500	47985500	-1.4071507026930246
chr16	47984600	47985600	-1.2430334841971538
chr16	47984700	47985700	-1.3834624752090712
chr16	47984800	47985800	-1.4399951733242589
chr16	47984900	47985900	-1.7607957246269603
chr16	47985000	47986000	-1.6236699873351252
chr16	47985100	47986100	-1.81293814151346
chr16	47985200	47986200	-2.0913229924128385
chr16	47985300	47986300	-1.5020014484847206
chr16	47985400	47986400	-1.838700318805497
chr16	47985500	47986500	-2.7187957131469895
chr16	47985600	47986600	-2.517774899231102
chr16	47985700	47986700	-2.09661351035954
chr16	47985800	47986800	-2.3122340656602693
chr16	47985900	47986900	-1.3812924670669338
chr16	47986000	47987000	-1.0768498179535928
chr16	47986100	47987100	-0.6107897336843312
chr16	47986200	47987200	-0.16819003016465695
chr16	47986300	47987300	0.117712172651978
chr16	47986400	47987400	0.7729886495021238
chr16	47986500	47987500	1.5694918813553704
chr16	47986600	47987600	0.9689503502385648
chr16	47986700	47987700	0.7922460252532489
chr16	47986800	47987800	0.6643447303380171
chr16	47986900	47987900	-0.08274054745431729
chr16	47987000	47988000	-0.47998554290849044
chr16	47987100	47988100	-0.7805075622925369
chr16	47987200	47988200	-0.4605471076770898
chr16	47987300	47988300	-1.3086478983394445
chr16	47987400	47988400	-1.5034713621262723
chr16	47987500	47988500	-1.9117334410538769
chr16	47987600	47988600	-1.4911176197690892
chr16	47987700	47988700	-2.230842030714661
chr16	47987800	47988800	-2.158558777182856
chr16	47987900	47988900	-1.9161597151218417
chr16	47988000	47989000	-1.941584578213683
chr16	47988100	47989100	-1.6825724941800242
chr16	47988200	47989200	-2.137092835340717
chr16	47988300	47989300	-2.136469427858734
chr16	47988400	47989400	-2.7139094969401154
chr16	47988500	47989500	-2.6986212316845317
chr16	47988600	47989600	-2.4826234250963806
chr16	47988700	47989700	-2.2888293480463817
chr16	47988800	47989800	-1.9184396810080029
chr16	47988900	47989900	-2.2540594924364585
chr16	47989000	47990000	-2.1785756075488623
chr16	47989100	47990100	-2.647648671962015
chr16	47989200	47990200	-3.0589772874103787
chr16	47989300	47990300	-2.7948189300420045
chr16	47989400	47990400	-2.6720867279555316
chr16	47989500	47990500	-2.66547205757632
chr16	47989600	47990600	-1.9841947693248807
chr16	47989700	47990700	-1.5547905504199468
chr16	47989800	47990800	-2.0427709792605357
chr16	47989900	47990900	-1.6547505643806963
chr16	47990000	47991000	-1.714062439693478
chr16	47990100	47991100	-1.5023517290971042
chr16	47990200	47991200	-1.1918647675395977
chr16	47990300	47991300	-0.6556478050900225
chr16	47990400	47991400	-0.2859870048031633
chr16	47990500	47991500	0.24530434804446025
chr16	47990600	47991600	-0.5873711538424429
chr16	47990700	47991700	-0.6775992793110206
chr16	47990800	47991800	-0.21644395797824734
chr16	47990900	47991900	-0.2442092224888362
chr16	47991000	47992000	-0.5257380302202701
chr16	47991100	47992100	-1.4585251705673508
chr16	47991200	47992200	-1.4957833179282214
chr16	47991300	47992300	-1.5202124804187491
chr16	47991400	47992400	-1.4073624057183476
chr16	47991500	47992500	-1.7340321011051492
chr16	47991600	47992600	-1.2007428648644665
chr16	47992700	47993700	-1.2198596525586292
chr16	47992800	47993800	-1.0493968650648977
chr16	47992900	47993900	-0.969337120663172
chr16	47993000	47994000	-0.8136140539720905
chr16	47993100	47994100	-1.7378777576697622
chr16	47993200	47994200	-2.019891935773222
chr16	47993300	47994300	-1.4399498526975223
chr16	47993400	47994400	-1.7207387725330996
chr16	47993500	47994500	-1.3911047867774051
chr16	47993600	47994600	-0.5623440429088445
chr16	47993700	47994700	-0.0020245087973259565
chr16	47993800	47994800	-1.0161605826723217
chr16	47993900	47994900	-0.9188484659782444
chr16	47994000	47995000	-0.8809273969047497
chr16	47994100	47995100	-0.5834757465497729
chr16	47994200	47995200	-0.4766559837970205
chr16	47994300	47995300	-0.7990833238188649
chr16	47994400	47995400	-0.6644739667976346
chr16	47994500	47995500	-0.4904385883098346
chr16	47994600	47995600	-0.6379845500662775
chr16	47994700	47995700	-1.184380002963014
chr16	47994800	47995800	-0.4937581030231033
chr16	47994900	47995900	-0.5537733001476954
chr16	47995000	47996000	-0.6120103037506545
chr16	47995100	47996100	-0.6043780000329173
chr16	47995200	47996200	-1.0365198843849712
chr16	47995300	47996300	-0.9342822513511566
chr16	47995400	47996400	-1.1820209043319871
chr16	47995500	47996500	-2.033406791078613
chr16	47995600	47996600	-2.1633524871091376
chr16	47995700	47996700	-1.3525142001457904
chr16	47995800	47996800	-0.9701775150206255
chr16	47995900	47996900	-0.9470466136492616
chr16	47996000	47997000	-0.8226067376543055
chr16	47996100	47997100	-0.8330490631838811
chr16	47996200	47997200	-0.6345399132389477
chr16	47996300	47997300	-0.8798358321230918
chr16	47996400	47997400	-1.1647632187460657
chr16	47996500	47997500	-0.5121582178873921
chr16	47996600	47997600	-0.19861662441379144
chr16	47996700	47997700	-0.7244353209606486
chr16	47996800	47997800	-1.4810160034444118
chr16	47996900	47997900	-1.2328368636213172
chr16	47997000	47998000	-1.8146059257738663
chr16	47997100	47998100	-1.5807359702855872
chr16	47997200	47998200	-1.7864548116998418
chr16	47997300	47998300	-1.3128178023721466
chr16	47997400	47998400	-1.0824217631154989
chr16	47997500	47998500	-0.7793251156503056
chr16	47997600	47998600	-0.8042033745457395
chr16	47997700	47998700	-0.6646444661691053
chr16	47997800	47998800	-0.6047520604005225
chr16	47997900	47998900	-1.5614453239219463
chr16	47998000	47999000	-1.1629201916238787
chr16	47998100	47999100	-1.3035690232834225
chr16	47998200	47999200	-1.252657673368471
chr16	47998300	47999300	-1.1958175668489741
chr16	47998400	47999400	-0.9137625752019612
chr16	47998500	47999500	-1.125666563073166
chr16	47998600	47999600	-1.3628037619629652
chr16	47998700	47999700	-2.0346412219349994
chr16	47998800	47999800	-2.371575408897989
chr16	47998900	47999900	-1.490385500791794
chr16	47999000	48000000	-1.3960706311787854
chr16	47999100	48000100	-1.1214298462093122
chr16	47999200	48000200	-0.3209509481573284
chr16	47999300	48000300	-0.26127486392951915
chr16	47999400	48000400	-0.8545493999091681
chr16	47999500	48000500	-1.0451252954776449
chr16	47999600	48000600	-1.4121801286957505
chr16	47999700	48000700	-1.2337426968806762
chr16	47999800	48000800	-0.5786447754306501
chr16	47999900	48000900	-0.7908627353016126
chr16	48000000	48001000	-0.7428054433979424
chr16	48000100	48001100	-0.1265081115137506
chr16	48000200	48001200	-0.1877779321777752
chr16	48000300	48001300	-0.8833692687170862
chr16	48000400	48001400	-0.5721276159377137
chr16	48000500	48001500	-0.11912845633072824
chr16	48000600	48001600	0.6010584602445249
chr16	48000700	48001700	0.5898023043125427
chr16	48000800	48001800	0.6579089401784148
chr16	48000900	48001900	0.6421482989150832
chr16	48001000	48002000	0.1010068991009336
chr16	48001100	48002100	-0.08417175510656583
chr16	48001200	48002200	-0.4747772513712212
chr16	48001300	48002300	-0.03842800730701526
chr16	48001400	48002400	-0.11672862679975858
chr16	48001500	48002500	-0.42957236283302136
chr16	48001600	48002600	-0.4859843299875715
chr16	48001700	48002700	-0.9976400556390922
chr16	48001800	48002800	-1.1671793014526164
chr16	48001900	48002900	-1.2683434897930803
chr16	48002000	48003000	-0.9681397796092939
chr16	48002100	48003100	-1.1256263980700951
chr16	48002200	48003200	-1.2458394139347648
chr16	48002300	48003300	-1.1180358907710075
chr16	48002400	48003400	-0.8256885058435184
chr16	48002500	48003500	-0.7939453185402999
chr16	48002600	48003600	-1.5900968345508688
chr16	48002700	48003700	-0.867109763632412
chr16	48002800	48003800	-0.9395461628921414
chr16	48002900	48003900	-0.8144995503195849
chr16	48003000	48004000	-0.6786181883497018
chr16	48003100	48004100	-0.6125752128436972
chr16	48003200	48004200	-0.17221847656685493
chr16	48003300	48004300	-0.07169068765977359
chr16	48003400	48004400	-0.33888835414485424
chr16	48003500	48004500	-0.8608865343426818
chr16	48003600	48004600	-0.7327753433101535
chr16	48003700	48004700	-0.7925243786004852
chr16	48003800	48004800	-0.4140634512626996
chr16	48003900	48004900	-0.11700314159766155
chr16	48004000	48005000	-0.15759527161667583
chr16	48004100	48005100	-0.3282772165079306
chr16	48004200	48005200	-0.054560978686412666
chr16	48004300	48005300	0.19924088894045566
chr16	48004400	48005400	0.5508311718206821
chr16	48004500	48005500	0.967194618323298
chr16	48004600	48005600	1.3737434457091495
chr16	48004700	48005700	1.6240459737321695
chr16	48004800	48005800	1.581793967861418
chr16	48004900	48005900	1.4261154945340306
chr16	48005000	48006000	1.5679561300626617
chr16	48005100	48006100	1.4118078102355185
chr16	48005200	48006200	1.1506385085779738
chr16	48005300	48006300	0.9605813831745004
chr16	48005400	48006400	1.0373792065106235
chr16	48005500	48006500	1.0514991137929972
chr16	48005600	48006600	0.6067281050017044
chr16	48005700	48006700	0.522501268491454
chr16	48005800	48006800	0.6751425363035051
chr16	48005900	48006900	0.7895272398808312
chr16	48006000	48007000	0.9051528166269842
chr16	48006100	48007100	1.0566636282873054
chr16	48006200	48007200	0.1807287943557458
chr16	48006300	48007300	-0.3792462907112445
chr16	48006400	48007400	-0.07480483147278177
chr16	48006500	48007500	-0.4488042059828313
chr16	48006600	48007600	-0.38281193177144535
chr16	48006700	48007700	-0.19537906673885674
chr16	48006800	48007800	-0.6916340945642508
chr16	48006900	48007900	-0.6055423353040794
chr16	48007000	48008000	-0.7725120316174662
chr16	48007100	48008100	-0.7787165259101667
chr16	48007200	48008200	-0.4449862649938829
chr16	48007300	48008300	0.11467429119148476
chr16	48007400	48008400	0.008458635388645247
chr16	48007500	48008500	0.3309679415345319
chr16	48007600	48008600	0.259327064464439
chr16	48007700	48008700	0.2126422576151108
chr16	48007800	48008800	0.7405103969852648
chr16	48007900	48008900	0.6896725209951938
chr16	48008000	48009000	0.3873595072353362
chr16	48008100	48009100	0.6093999929171665
chr16	48008200	48009200	0.9378085207662348
chr16	48008300	48009300	0.2068695900824155
chr16	48008400	48009400	0.018587943240434144
chr16	48008500	48009500	-0.5229609912758048
chr16	48008600	48009600	-0.8193298607097628
chr16	48008700	48009700	-1.1690174519006498
chr16	48008800	48009800	-1.6995257290751016
chr16	48008900	48009900	-1.969331783516252
chr16	48009000	48010000	-1.8937939853292647
chr16	48009100	48010100	-1.8666905674300438
chr16	48009200	48010200	-1.699217923695904
chr16	48009300	48010300	-1.192458392375352
chr16	48009400	48010400	-1.2426380935562011
chr16	48009500	48010500	-0.27488643377921995
chr16	48009600	48010600	0.027492823603475536
chr16	48009700	48010700	0.660411399281115
chr16	48009800	48010800	0.4815957936140815
chr16	48009900	48010900	0.4176504588742676
chr16	48010000	48011000	0.7925426998053523
chr16	48010100	48011100	0.5769679976552113
chr16	48010200	48011200	-0.15967188178730288
chr16	48010300	48011300	-0.07755911827241177
chr16	48010400	48011400	-0.5973052909910439
chr16	48010500	48011500	-1.9811217110439496
chr16	48010600	48011600	-2.5787528369967694
chr16	48010700	48011700	-2.7319429615854864
chr16	48010800	48011800	-2.266823452978937
chr16	48010900	48011900	-1.8729234740717216
chr16	48011000	48012000	-2.0442625988689667
chr16	48011100	48012100	-2.379749031813579
chr16	48011200	48012200	-1.943613929150684
chr16	48011300	48012300	-1.8167195836518928
chr16	48011400	48012400	-1.8559749705142272
chr16	48011500	48012500	-1.3639598718290624
chr16	48011600	48012600	-0.19444404453473668
chr16	48011700	48012700	-0.4676028748251018
chr16	48011800	48012800	-0.3637318612345637
chr16	48011900	48012900	-0.12748469103149526
chr16	48012000	48013000	-0.12024241403250613
chr16	48012100	48013100	0.011582685648854086
chr16	48012200	48013200	0.20085219244285946
chr16	48012300	48013300	0.1561998482758958
chr16	48012400	48013400	0.2832108443126629
chr16	48012500	48013500	0.9818326606754224
chr16	48012600	48013600	0.5978873717642978
chr16	48012700	48013700	-0.13565581496721776
chr16	48012800	48013800	0.07253545303046498
chr16	48012900	48013900	-0.5506106654934226
chr16	48013000	48014000	-0.7769369379171501
chr16	48013100	48014100	-0.29022496298634026
chr16	48013200	48014200	0.1896192272440367
chr16	48013300	48014300	0.4357864533312393
chr16	48013400	48014400	0.22978337161298426
chr16	48013500	48014500	0.08332952839686036
chr16	48013600	48014600	0.10356116909228756
chr16	48013700	48014700	0.7942782580257629
chr16	48013800	48014800	-0.14869985096952246
chr16	48013900	48014900	0.04475596548503637
chr16	48014000	48015000	-0.48960016712359095
chr16	48014100	48015100	-0.7461826857761802
chr16	48014200	48015200	-1.2134998453420631
chr16	48014300	48015300	-1.6470572246851445
chr16	48014400	48015400	-1.2801288137280853
chr16	48014500	48015500	-1.543890026141817
chr16	48021400	48022400	-0.7386116166974096
chr16	48021500	48022500	-0.9309676724193228
chr16	48021600	48022600	-0.8673527250266976
chr16	48021700	48022700	-0.6483777258285128
chr16	48021800	48022800	-0.6784116452435213
chr16	48021900	48022900	-0.770729518527254
chr16	48022000	48023000	-0.9094775528681494
chr16	48023400	48024400	1.4939130795130446
chr16	48023500	48024500	2.0134594110778807
chr16	48023600	48024600	2.1835872914031933
chr16	48023700	48024700	1.933568430294272
chr16	48023800	48024800	1.6920723743493291
chr16	48023900	48024900	1.0557033550601644
chr16	48024000	48025000	1.1768314926231345
chr16	48024100	48025100	0.7573247450035999
chr16	48024200	48025200	0.6478100970678191
chr16	48024300	48025300	0.3303172651766729
chr16	48024400	48025400	-0.2578136636527638
chr16	48024500	48025500	-0.19344162359859046
chr16	48024600	48025600	-0.24981049786918005
chr16	48024700	48025700	0.05355134734440471
chr16	48024800	48025800	-0.1478766694700037
chr16	48024900	48025900	-0.6580307596279835
chr16	48025000	48026000	-1.047204153442672
chr16	48025100	48026100	-1.6637602179422146
chr16	48025200	48026200	-1.6167528189319953
chr16	48025300	48026300	-1.6426414341945232
chr16	48025400	48026400	-1.171000442497071
chr16	48025500	48026500	-1.6966883238918349
chr16	48025600	48026600	-1.1652052969031077
chr16	48025700	48026700	-1.2393303469588637
chr16	48025800	48026800	-1.1469944098000289
chr16	48025900	48026900	-0.2765921767533553
chr16	48026000	48027000	-0.025315835106716533
chr16	48026100	48027100	0.30470899156693754
chr16	48026200	48027200	0.445803359105228
chr16	48026300	48027300	0.5475782227511168
chr16	48026400	48027400	0.7766708049451034
chr16	48026500	48027500	1.225542420896791
chr16	48026600	48027600	0.5964743968041442
chr16	48026700	48027700	0.5767000010181229
chr16	48026800	48027800	0.14602069902366732
chr16	48026900	48027900	-0.2361292260397725
chr16	48027000	48028000	-0.6612898509377769
chr16	48027100	48028100	-0.1908933184137948
chr16	48027200	48028200	-0.4471032161104661
chr16	48027300	48028300	-0.7066282239563731
chr16	48027400	48028400	-0.8471242229192606
chr16	48027500	48028500	-1.3709463178563142
chr16	48027600	48028600	-1.2248660872722341
chr16	48027700	48028700	-1.934746811916365
chr16	48027800	48028800	-1.4465718605400275
chr16	48027900	48028900	-1.2103811935009423
chr16	48028000	48029000	-0.598801582560104
chr16	48028100	48029100	-0.8172865231811571
chr16	48028200	48029200	-0.5183966416919857
chr16	48028300	48029300	-0.407871616512734
chr16	48028400	48029400	-1.4580624353819331
chr16	48028500	48029500	-1.2896167605058826
chr16	48028600	48029600	-1.9736271461336825
chr16	48028700	48029700	-1.1244098076419964
chr16	48028800	48029800	-1.0828169031474366
chr16	48028900	48029900	-0.7442866344266784
chr16	48029000	48030000	-1.0712515523614508
chr16	48029100	48030100	-1.4822160366664352
chr16	48029200	48030200	-1.4734448722147184
chr16	48029300	48030300	-1.7260884331776651
chr16	48029400	48030400	-1.064645770317656
chr16	48029500	48030500	-0.7402605440842202
chr16	48029600	48030600	0.42096141728105896
chr16	48029700	48030700	0.670347904712452
chr16	48029800	48030800	0.4050535072552365
chr16	48029900	48030900	-0.052155657883558484
chr16	48030000	48031000	0.05322032870728033
chr16	48030100	48031100	-0.038877982630927684
chr16	48030200	48031200	-0.07977604553647691
chr16	48030300	48031300	-0.022286022534388918
chr16	48030400	48031400	0.4206577904578799
chr16	48030500	48031500	-0.18658911748539675
chr16	48030600	48031600	-0.7665645795307537
chr16	48030700	48031700	-1.4333769260004918
chr16	48030800	48031800	-1.2877841352409236
chr16	48030900	48031900	-0.8609547684255417
chr16	48031000	48032000	-0.9471714788098285
chr16	48031100	48032100	0.0003586271140704836
chr16	48031200	48032200	-0.7203303317589344
chr16	48031300	48032300	-0.4596721509367291
chr16	48031400	48032400	-0.6767274371239783
chr16	48031500	48032500	-0.7745882936409559
chr16	48031600	48032600	-0.6547971832504413
chr16	48031700	48032700	-0.5698091518799062
chr16	48031800	48032800	-0.8236720182845835
chr16	48031900	48032900	-0.8952830316737137
chr16	48032000	48033000	-0.4014848522905332
chr16	48032100	48033100	-0.2478046576282717
chr16	48032200	48033200	0.8025407282561969
chr16	48032300	48033300	0.85494388572474
chr16	48032400	48033400	0.5156427008213786
chr16	48032500	48033500	0.8918757557075091
chr16	48032600	48033600	0.2614775828781941
chr16	48032700	48033700	0.19101962209734505
chr16	48032800	48033800	0.4732260625680492
chr16	48032900	48033900	0.9948227166854058
chr16	48033000	48034000	1.2857040500222374
chr16	48033100	48034100	0.6315185412136689
chr16	48033200	48034200	0.2493381500863447
chr16	48033300	48034300	-0.9601516336390316
chr16	48033400	48034400	-0.3659552413398642
chr16	48033500	48034500	-0.09661817094794233
chr16	48033600	48034600	-0.6007190869266981
chr16	48033700	48034700	0.1371035697348053
chr16	48033800	48034800	0.4802223359386986
chr16	48033900	48034900	0.11562344617011718
chr16	48034000	48035000	-1.041134861522134
chr16	48034100	48035100	-0.9228950017524352
chr16	48034200	48035200	-0.7422250955374872
chr16	48034300	48035300	0.3055730734432149
chr16	48034400	48035400	0.014274726430497018
chr16	48034500	48035500	0.2060129086641936
chr16	48034600	48035600	1.2222408476441189
chr16	48034700	48035700	0.7197679663341343
chr16	48034800	48035800	-0.5102194408939333
chr16	48034900	48035900	-1.1542205297830566
chr16	48035000	48036000	-0.8370198497859044
chr16	48035100	48036100	-0.4815658866517132
chr16	48035200	48036200	-1.155812318301357
chr16	48035300	48036300	-1.0813724146905035
chr16	48035400	48036400	-1.1230286240191207
chr16	48035500	48036500	-1.4132466635731182
chr16	48035600	48036600	-1.3839772669363826
chr16	48035700	48036700	-2.0364029993233426
chr16	48035800	48036800	-1.280397139816981
chr16	48035900	48036900	-0.7004922831726029
chr16	48036000	48037000	-0.1007341606811045
chr16	48036100	48037100	0.0904930776138667
chr16	48036200	48037200	0.6665991116465827
chr16	48036300	48037300	0.5198437562814952
chr16	48036400	48037400	0.2546910472746568
chr16	48036500	48037500	-0.0655522536479905
chr16	48036600	48037600	-0.17802301674238127
chr16	48036700	48037700	-0.08218172341717819
chr16	48036800	48037800	-0.4239215685499067
chr16	48036900	48037900	0.12069122657540515
chr16	48037000	48038000	0.25605232613814755
chr16	48037100	48038100	-0.3235155436973146
chr16	48037200	48038200	-0.32161335473985303
chr16	48037300	48038300	-0.2473660147296073
chr16	48037400	48038400	0.10025708514534168
chr16	48037500	48038500	0.17933968928730906
chr16	48037600	48038600	0.021805996846559268
chr16	48037700	48038700	0.4484064947144894
chr16	48037800	48038800	0.5062528484864481
chr16	48037900	48038900	-0.4717343304733523
chr16	48038000	48039000	-1.2668140206386178
chr16	48038100	48039100	-0.8286413870912961
chr16	48038200	48039200	-1.555282737805173
chr16	48038300	48039300	-1.545156395446421
chr16	48038400	48039400	-1.8955999750579855
chr16	48038500	48039500	-1.7934401334441537
chr16	48038600	48039600	-2.4554641167413047
chr16	48038700	48039700	-2.1795961998326803
chr16	48038800	48039800	-2.184563685237465
chr16	48038900	48039900	-1.3305912824863098
chr16	48039000	48040000	-1.2141153631921062
chr16	48039100	48040100	-1.8655572379481893
chr16	48039200	48040200	-1.6110076794391806
chr16	48039300	48040300	-1.7039943199998275
chr16	48039400	48040400	-1.430645616928055
chr16	48039500	48040500	-2.259103881507485
chr16	48039600	48040600	-1.2325857955909312
chr16	48039700	48040700	-1.554328855388475
chr16	48039800	48040800	-1.3257730373543826
chr16	48039900	48040900	-1.9478125742683683
chr16	48040000	48041000	-1.2160678023630496
chr16	48040100	48041100	-0.7981312263184811
chr16	48040200	48041200	-0.5728547215527261
chr16	48040300	48041300	-0.3960028826600812
chr16	48040400	48041400	-0.2872182112025912
chr16	48040500	48041500	0.9277694860450004
chr16	48040600	48041600	0.9133021460179436
chr16	48040700	48041700	0.8667175353892671
chr16	48040800	48041800	0.7884097566715613
chr16	48040900	48041900	0.7541251159958465
chr16	48041000	48042000	0.5286901420515812
chr16	48041100	48042100	0.18149682936160808
chr16	48041200	48042200	0.4411960150942543
chr16	48041300	48042300	0.8536486158532087
chr16	48041400	48042400	0.8873337717421587
chr16	48041500	48042500	0.7353012916256407
chr16	48041600	48042600	0.5702935993352689
chr16	48041700	48042700	0.7368861316532722
chr16	48041800	48042800	0.5495218069089151
chr16	48041900	48042900	-0.2019614127947253
chr16	48042000	48043000	-0.4391842158883369
chr16	48042100	48043100	-1.0343179681069434
chr16	48042200	48043200	-1.5270828308866111
chr16	48042300	48043300	-2.4059674208169213
chr16	48042400	48043400	-2.552460900778573
chr16	48042500	48043500	-2.513702887515376
chr16	48042600	48043600	-2.4355806579901778
chr16	48042700	48043700	-2.481339043597744
chr16	48042800	48043800	-3.14008461948992
chr16	48042900	48043900	-2.1713565589999746
chr16	48043000	48044000	-1.9113872259639717
chr16	48043100	48044100	-0.9510416002141152
chr16	48043200	48044200	0.4483558171077034
chr16	48043300	48044300	1.7911817050454977
chr16	48043400	48044400	1.7185495379469264
chr16	48043500	48044500	1.8732461458972849
chr16	48043600	48044600	2.6364347790134435
chr16	48043700	48044700	2.7722252002899967
chr16	48043800	48044800	3.3479901339671705
chr16	48043900	48044900	2.8708768681758694
chr16	48044000	48045000	2.828717374171781
chr16	48044100	48045100	3.0940778341668524
chr16	48044200	48045200	1.8064064363278651
chr16	48044300	48045300	0.943318168285375
chr16	48044400	48045400	0.9427608695170874
chr16	48044500	48045500	-0.15461477930124504
chr16	48044600	48045600	-1.2054455843191312
chr16	48044700	48045700	-1.0593058920572966
chr16	48044800	48045800	-0.4882378670853098
chr16	48044900	48045900	-0.3775855482454265
chr16	48045000	48046000	-0.3276262132674704
chr16	48045100	48046100	-0.6675064779968669
chr16	48045200	48046200	0.2967183792121815
chr16	48045300	48046300	0.5667918377414018
chr16	48045400	48046400	0.5863163389832948
chr16	48045500	48046500	1.1972467157374238
chr16	48045600	48046600	1.4833952222845683
chr16	48045700	48046700	1.2666460251501623
chr16	48045800	48046800	1.1342404822643102
chr16	48045900	48046900	1.2556935876551385
chr16	48046000	48047000	1.2285892067054238
chr16	48046100	48047100	0.8256061064480442
chr16	48046200	48047200	0.4965686642464638
chr16	48046300	48047300	0.4549093675645086
chr16	48046400	48047400	0.7669817927494657
chr16	48046500	48047500	1.7434126422876604
chr16	48046600	48047600	2.0027226999680487
chr16	48046700	48047700	1.8390624552442685
chr16	48046800	48047800	1.352792825007035
chr16	48046900	48047900	1.085653701156104
chr16	48047000	48048000	1.1232926081735022
chr16	48047100	48048100	1.4472685266067302
chr16	48047200	48048200	0.7351546014720837
chr16	48047300	48048300	0.6478691383028639
chr16	48047400	48048400	0.3371612352302491
chr16	48047500	48048500	-0.1792514883285147
chr16	48047600	48048600	-0.18132176421761348
chr16	48047700	48048700	-0.6362340086655175
chr16	48047800	48048800	-0.7592067171619378
chr16	48047900	48048900	-0.8999918850658277
chr16	48048000	48049000	-0.5419080828676899
chr16	48048100	48049100	-1.0790311217700337
chr16	48048200	48049200	-0.2807442695484836
chr16	48048300	48049300	-0.4332402394369351
chr16	48048400	48049400	-0.7564007809176412
chr16	48048500	48049500	-0.4224477092119519
chr16	48048600	48049600	-1.0596047342233024
chr16	48048700	48049700	-0.9965485593503479
chr16	48048800	48049800	-0.1861962166921728
chr16	48048900	48049900	0.4151930845218768
chr16	48049000	48050000	-0.7340015807083662
chr16	48049100	48050100	-0.6396882229147595
chr16	48049200	48050200	-0.4603928118511693
chr16	48049300	48050300	-0.5306696748212071
chr16	48049400	48050400	-0.5115672714012796
chr16	48049500	48050500	-0.7691849571687209
chr16	48049600	48050600	-0.2840665937251968
chr16	48049700	48050700	0.488093115070329
chr16	48049800	48050800	-0.3865454880322137
chr16	48049900	48050900	-0.4031711380502269
chr16	48050000	48051000	-0.02549858068016928
chr16	48050100	48051100	0.4122779509747882
chr16	48050200	48051200	-0.17726236578698948
chr16	48050300	48051300	-0.2759034979036417
chr16	48050400	48051400	0.18794575347877804
chr16	48050500	48051500	-0.2288127581002719
chr16	48050600	48051600	-0.22456812181463826
chr16	48050700	48051700	-0.4970430749637026
chr16	48050800	48051800	-0.06744001465319213
chr16	48050900	48051900	-0.5892193256985817
chr16	48051000	48052000	-0.14496327804474973
chr16	48051100	48052100	-0.21217477661895104
chr16	48051200	48052200	0.26426121102479866
chr16	48051300	48052300	0.6004890612801771
chr16	48051400	48052400	0.6414957033473048
chr16	48051500	48052500	0.4818241347453973
chr16	48051600	48052600	0.302572481981989
chr16	48051700	48052700	-0.05201807123452535
chr16	48051800	48052800	-0.3352973093038225
chr16	48051900	48052900	-0.2820658944782097
chr16	48052000	48053000	-0.5583616863400904
chr16	48052100	48053100	-0.1961645024276049
chr16	48052200	48053200	-0.2468256712905483
chr16	48052300	48053300	-0.3705760891106966
chr16	48052400	48053400	-0.8131878589429107
chr16	48052500	48053500	-0.5726950168612605
chr16	48052600	48053600	-0.7428690702825298
chr16	48052700	48053700	-0.826394126614948
chr16	48052800	48053800	-0.60992815796159
chr16	48052900	48053900	-0.4093429628209193
chr16	48053000	48054000	0.009119097187316757
chr16	48053100	48054100	-0.9018463518810721
chr16	48053200	48054200	-1.388203266416651
chr16	48053300	48054300	-1.7583560543161318
chr16	48053400	48054400	-2.2597999796086947
chr16	48053500	48054500	-2.2292000725718624
chr16	48053600	48054600	-2.313638507339764
chr16	48053700	48054700	-1.8794100951257104
chr16	48053800	48054800	-2.027389217658408
chr16	48053900	48054900	-2.233568242582692
chr16	48054000	48055000	-2.3575327663203414
chr16	48054100	48055100	-1.511641210041489
chr16	48054200	48055200	-0.8682971825517743
chr16	48054300	48055300	-0.3259697768296225
chr16	48054400	48055400	0.8304349228664377
chr16	48054500	48055500	1.1052695871355038
chr16	48054600	48055600	1.2436118713509332
chr16	48054700	48055700	1.0770095463641598
chr16	48054800	48055800	1.2349714412925945
chr16	48054900	48055900	1.6739545117841448
chr16	48055000	48056000	1.0388488404462508
chr16	48055100	48056100	0.4589787532950367
chr16	48055200	48056200	-0.3219226874660097
chr16	48055300	48056300	-0.4296425898644552
chr16	48055400	48056400	-1.2169164720218075
chr16	48055500	48056500	-2.5587397531915896
chr16	48055600	48056600	-2.331345573910641
chr16	48055700	48056700	-2.9737604022772093
chr16	48055800	48056800	-3.0005583533815336
chr16	48055900	48056900	-3.229929109504608
chr16	48056000	48057000	-3.033139802351006
chr16	48056100	48057100	-3.2019705107050402
chr16	48056200	48057200	-2.149883978967892
chr16	48056300	48057300	-2.2270267130821253
chr16	48060500	48061500	-1.5852765438707357
chr16	48060600	48061600	-1.6968196910949391
chr16	48060700	48061700	-1.5331132340260971
chr16	48060800	48061800	-1.93638412539552
chr16	48060900	48061900	-1.866883978935984
chr16	48061000	48062000	-1.6878438231445212
chr16	48061100	48062100	-1.9851473851600552
chr16	48061200	48062200	-2.1839321418974524
chr16	48061300	48062300	-1.72468474623506
chr16	48061400	48062400	-1.7439143713782903
chr16	48061500	48062500	-1.3779051814967638
chr16	48061600	48062600	-1.2133405519240343
chr16	48061700	48062700	-1.3309470706345443
chr16	48061800	48062800	-0.3926934167555876
chr16	48061900	48062900	-0.9208602896668532
chr16	48062000	48063000	-0.9802636027757492
chr16	48062100	48063100	-0.7726042712656187
chr16	48062200	48063200	-1.1547249523425651
chr16	48062300	48063300	-1.4266955838588804
chr16	48062400	48063400	-1.2119818038143704
chr16	48062500	48063500	-1.6392530251082893
chr16	48062600	48063600	-1.7981185655241083
chr16	48062700	48063700	-2.0083329063586297
chr16	48062800	48063800	-2.323164994727214
chr16	48062900	48063900	-1.4074318654076683
chr16	48063000	48064000	-1.3879477259228337
chr16	48063100	48064100	-1.023338665462228
chr16	48063200	48064200	-0.509144229940914
chr16	48063300	48064300	-1.5160191800909335
chr16	48063400	48064400	-1.6190598247093106
chr16	48063500	48064500	-1.2170668255097048
chr16	48063600	48064600	-0.7033653316370173
chr16	48063700	48064700	-0.4258784703897908
chr16	48063800	48064800	-0.5779750682365659
chr16	48063900	48064900	-0.9040802536613808
chr16	48064000	48065000	-0.824629210215516
chr16	48064100	48065100	-1.3458760281473412
chr16	48064200	48065200	-1.5074661752409655
chr16	48064700	48065700	-0.0525370259183653
chr16	48065300	48066300	-1.27108788172286
chr16	48065400	48066400	-1.2755598205786054
chr16	48065500	48066500	-1.945743557348446
chr16	48065600	48066600	-2.034670277189909
chr16	48065700	48066700	-1.7839418458641962
chr16	48065800	48066800	-1.3185918294473316
chr16	48065900	48066900	-1.5390570456506325
chr16	48066000	48067000	-0.9632570549218146
chr16	48066100	48067100	-1.1979910617357383
```
