## Supplemental Datasets for "A genome-wide mutational constraint map quantified from variation in 76,156 human genomes": Supplementary_Data_3.bed (part 294 of 859)

```
chr16	48066200	48067200	-1.3255453756667268
chr16	48066300	48067300	-1.7115983495282758
chr16	48066400	48067400	-1.7919960352494664
chr16	48066500	48067500	-1.5465415733106789
chr16	48066600	48067600	-1.4032162629925258
chr16	48066700	48067700	-1.380207428461539
chr16	48066800	48067800	-1.655612038359633
chr16	48066900	48067900	-1.5541459195963647
chr16	48067000	48068000	-1.48527898383718
chr16	48067100	48068100	-1.3871611916969329
chr16	48067200	48068200	-1.144465325450019
chr16	48067300	48068300	-0.7420907219479851
chr16	48067400	48068400	-0.9141527243409456
chr16	48067500	48068500	-1.4349505604439048
chr16	48067600	48068600	-1.4099481962220812
chr16	48067700	48068700	-1.8719879995635158
chr16	48067800	48068800	-1.2683475025804618
chr16	48067900	48068900	-1.29579197572013
chr16	48068000	48069000	-1.4908793482947607
chr16	48068100	48069100	-1.1341974003450883
chr16	48068200	48069200	-1.3828862967226032
chr16	48068300	48069300	-1.2546802940115254
chr16	48068400	48069400	-0.950316755686374
chr16	48068500	48069500	-0.29677102889242146
chr16	48068600	48069600	-0.2796190749359683
chr16	48068700	48069700	-0.059108008833350816
chr16	48068800	48069800	-0.7865366479035953
chr16	48068900	48069900	-0.8223594006166697
chr16	48069000	48070000	-0.16552290216801965
chr16	48069100	48070100	-0.9665471420298468
chr16	48069200	48070200	-0.8213526781669153
chr16	48069300	48070300	-1.0742209890538617
chr16	48069400	48070400	-0.9327685547199582
chr16	48069500	48070500	-0.7959675325004746
chr16	48069600	48070600	-0.711936140237601
chr16	48069700	48070700	-0.8919777842250199
chr16	48069800	48070800	-0.4195221393923458
chr16	48069900	48070900	0.4143611168923238
chr16	48070000	48071000	0.052806748092432375
chr16	48070100	48071100	0.3593177914828384
chr16	48070200	48071200	0.6901196869478738
chr16	48070300	48071300	0.8467140232437675
chr16	48070400	48071400	0.6759102210175516
chr16	48070500	48071500	0.6697106347146222
chr16	48070600	48071600	0.2679503046238136
chr16	48070700	48071700	0.8212231252707954
chr16	48070800	48071800	-0.005552812510406884
chr16	48070900	48071900	-0.19350547497250026
chr16	48071000	48072000	-0.283759272561068
chr16	48071100	48072100	-0.5146211901105031
chr16	48071200	48072200	-0.607515472559654
chr16	48071300	48072300	-0.7395061778693718
chr16	48071400	48072400	-0.4974171549675893
chr16	48071500	48072500	-0.3466079355123235
chr16	48071600	48072600	-0.2813728769001146
chr16	48071700	48072700	-0.8551680089516309
chr16	48071800	48072800	-0.6744434673487317
chr16	48071900	48072900	-1.2357193007028129
chr16	48072000	48073000	-0.7731202879364768
chr16	48072100	48073100	-0.6461411364976064
chr16	48072200	48073200	-0.952411150637811
chr16	48072300	48073300	-0.5848487931599087
chr16	48072400	48073400	-1.5660773456084076
chr16	48072500	48073500	-1.1737508194589277
chr16	48072600	48073600	-1.24977966933353
chr16	48072700	48073700	-1.0528303042344516
chr16	48073600	48074600	-0.20554793697078005
chr16	48073700	48074700	-0.3778725054213807
chr16	48073800	48074800	-0.038119551042337316
chr16	48073900	48074900	0.6679377671850402
chr16	48074000	48075000	-0.43014131080209544
chr16	48074100	48075100	-1.192305679456583
chr16	48074200	48075200	-0.7873861535895165
chr16	48074300	48075300	-1.425126555745304
chr16	48074400	48075400	-1.318964045251224
chr16	48074500	48075500	-1.149045372074338
chr16	48074600	48075600	-1.0583024023519323
chr16	48074700	48075700	-1.0450151690949208
chr16	48074800	48075800	-1.2670561561937197
chr16	48074900	48075900	-1.3297386681313332
chr16	48075000	48076000	-0.6834918078820625
chr16	48075100	48076100	0.2436780886834353
chr16	48075200	48076200	-0.4004166087814655
chr16	48075300	48076300	-0.30891425262813393
chr16	48075400	48076400	0.13195000374063845
chr16	48075500	48076500	-0.1947333846214417
chr16	48075600	48076600	-1.0492932065281184
chr16	48075700	48076700	-0.8770986977175028
chr16	48075800	48076800	-1.2559208201099064
chr16	48075900	48076900	-2.0326900383773734
chr16	48076000	48077000	-1.8933059879801513
chr16	48076100	48077100	-1.7138858476881569
chr16	48076200	48077200	-1.4818297421795188
chr16	48076300	48077300	-1.6019227876431943
chr16	48076400	48077400	-2.180444827326244
chr16	48076500	48077500	-1.7876243689160738
chr16	48076600	48077600	-1.8229117987989312
chr16	48076700	48077700	-1.7051527903028982
chr16	48076800	48077800	-0.6955870703944539
chr16	48076900	48077900	-0.5959288996800564
chr16	48077000	48078000	-0.45524472509885
chr16	48077100	48078100	-0.5577075752499633
chr16	48077200	48078200	-0.5342580212248005
chr16	48077300	48078300	0.004782880996808609
chr16	48077400	48078400	-0.07681208881596882
chr16	48077500	48078500	-0.2497072694954495
chr16	48077600	48078600	-0.3357354262924837
chr16	48077700	48078700	-0.4168963467338559
chr16	48077800	48078800	-0.8078822351278854
chr16	48077900	48078900	-0.1460899960712664
chr16	48078000	48079000	-0.35601737786568305
chr16	48078100	48079100	-0.29181872649530866
chr16	48078200	48079200	-0.1867630419777462
chr16	48078300	48079300	-0.19364918645445486
chr16	48078400	48079400	0.06884393175459451
chr16	48078500	48079500	0.2665767738849625
chr16	48078600	48079600	0.6212129290295136
chr16	48078700	48079700	1.1698509627400355
chr16	48078800	48079800	0.8616039660835175
chr16	48078900	48079900	0.573097750628717
chr16	48079000	48080000	0.6769283821420534
chr16	48079100	48080100	0.31151140955635764
chr16	48079200	48080200	0.2706180628523528
chr16	48079300	48080300	0.424159344386693
chr16	48079400	48080400	0.03553524479794982
chr16	48079500	48080500	0.16934339427639464
chr16	48079600	48080600	-0.3946861729825743
chr16	48079700	48080700	-1.2750174916247037
chr16	48079800	48080800	-0.8301452185960334
chr16	48079900	48080900	-1.1225030261367035
chr16	48080000	48081000	-1.4819239898485783
chr16	48080100	48081100	-1.356119548085282
chr16	48080200	48081200	-1.3553633669066218
chr16	48080300	48081300	-1.4710646815795545
chr16	48080400	48081400	-0.9545925532711256
chr16	48080500	48081500	-1.5358516145934318
chr16	48080600	48081600	-0.4207810659003721
chr16	48080700	48081700	-0.2808618568603684
chr16	48080800	48081800	-0.36470374451072496
chr16	48080900	48081900	-0.3971949708589437
chr16	48081000	48082000	0.0769514448801418
chr16	48081100	48082100	0.39772593174331816
chr16	48081200	48082200	1.09855404664736
chr16	48081300	48082300	0.6601927096641159
chr16	48081400	48082400	0.9782347421679279
chr16	48081500	48082500	1.7511097868289036
chr16	48081600	48082600	1.8178650944907768
chr16	48081700	48082700	1.810451890997175
chr16	48081800	48082800	2.282024816941695
chr16	48081900	48082900	2.844329632995602
chr16	48082000	48083000	2.166127043601869
chr16	48082100	48083100	2.7674654211165284
chr16	48082200	48083200	1.9950325027831977
chr16	48082300	48083300	2.4333966985219124
chr16	48082400	48083400	2.0653523130340337
chr16	48082500	48083500	1.4208020400470476
chr16	48082600	48083600	1.5422730166203358
chr16	48082700	48083700	1.9550427474518293
chr16	48082800	48083800	1.6128545489725414
chr16	48082900	48083900	1.369851221933583
chr16	48083000	48084000	2.6796271239150333
chr16	48083100	48084100	2.1520613797353847
chr16	48083200	48084200	2.555766398679804
chr16	48083300	48084300	2.264020551396744
chr16	48083400	48084400	2.334977419358661
chr16	48083500	48084500	2.6032447767384563
chr16	48083600	48084600	2.4894709378112525
chr16	48083700	48084700	2.7195508933659456
chr16	48083800	48084800	2.487134804880439
chr16	48083900	48084900	2.790438152630472
chr16	48084000	48085000	1.9146816122939547
chr16	48084100	48085100	1.9246096814803448
chr16	48084200	48085200	1.83305665970514
chr16	48084300	48085300	1.8361419419734384
chr16	48084400	48085400	1.5472835521575683
chr16	48084500	48085500	1.7069216236685312
chr16	48084600	48085600	1.1022543736600583
chr16	48084700	48085700	1.1612196702925297
chr16	48084800	48085800	0.616024267909382
chr16	48084900	48085900	-0.16868995468622325
chr16	48085000	48086000	0.3893649249770013
chr16	48085100	48086100	-0.08030332506400441
chr16	48085200	48086200	0.012914304743775149
chr16	48085300	48086300	0.0637034949326511
chr16	48085400	48086400	0.6489329404542254
chr16	48085500	48086500	0.500872612293943
chr16	48085600	48086600	0.0702121566312209
chr16	48085700	48086700	-0.6487473106438137
chr16	48085800	48086800	-0.14478952622060515
chr16	48085900	48086900	0.3415117370193356
chr16	48086000	48087000	-0.24408701778959896
chr16	48086100	48087100	0.07741006642463015
chr16	48086200	48087200	-0.1104723547557823
chr16	48086300	48087300	0.4117453124696501
chr16	48086400	48087400	0.06958755642805027
chr16	48086500	48087500	0.03658935698063335
chr16	48086600	48087600	1.0048410304357818
chr16	48086700	48087700	1.7961585364514636
chr16	48086800	48087800	1.669041028764419
chr16	48086900	48087900	1.5639803615927963
chr16	48087000	48088000	2.272246234102389
chr16	48087100	48088100	2.8787019484926333
chr16	48087200	48088200	3.5035117397709286
chr16	48087300	48088300	3.0211069655240714
chr16	48087400	48088400	3.330127129531002
chr16	48087500	48088500	3.267753946139857
chr16	48087600	48088600	3.2137830651562904
chr16	48087700	48088700	2.5189070721795046
chr16	48087800	48088800	2.880314421924896
chr16	48087900	48088900	3.030154288708629
chr16	48088000	48089000	2.2253579530160517
chr16	48088100	48089100	1.1608828644186802
chr16	48088200	48089200	0.7277857162728871
chr16	48088300	48089300	0.03738496569237176
chr16	48088400	48089400	-0.2311621651928793
chr16	48088500	48089500	-0.06838720777321244
chr16	48088600	48089600	0.06674718527952253
chr16	48088700	48089700	0.5389164608735277
chr16	48088800	48089800	0.3696171412040199
chr16	48088900	48089900	0.5911327240970925
chr16	48089000	48090000	0.8096614191728032
chr16	48089100	48090100	1.4349454383788298
chr16	48089200	48090200	1.5294420685880534
chr16	48089300	48090300	2.050533085693285
chr16	48089400	48090400	2.2667976004055035
chr16	48090400	48091400	1.8630112035145765
chr16	48090500	48091500	1.5516704924630433
chr16	48090600	48091600	1.4761938568139732
chr16	48090700	48091700	0.8377310423830537
chr16	48090800	48091800	0.5288308801184829
chr16	48090900	48091900	0.6149824934626079
chr16	48091000	48092000	0.9081525387463659
chr16	48091100	48092100	1.5342369352655691
chr16	48091200	48092200	1.3463714515647738
chr16	48091300	48092300	0.798936325502093
chr16	48091400	48092400	0.8674581370155895
chr16	48091500	48092500	1.5793749214748918
chr16	48091600	48092600	1.9131743730318072
chr16	48091700	48092700	2.79649635205382
chr16	48091800	48092800	3.0625727504928637
chr16	48091900	48092900	2.599159327197608
chr16	48092000	48093000	3.221911247121739
chr16	48092100	48093100	3.4435363381896344
chr16	48092200	48093200	3.900598430298544
chr16	48092300	48093300	3.998999984598792
chr16	48092400	48093400	3.755165330754596
chr16	48092500	48093500	3.844636574961245
chr16	48092600	48093600	3.580918856536605
chr16	48092700	48093700	3.3379664448845494
chr16	48092800	48093800	3.1464866982240705
chr16	48092900	48093900	3.843379412458828
chr16	48093000	48094000	3.2860476208441662
chr16	48093100	48094100	2.9473262685686503
chr16	48093200	48094200	3.0578374628988465
chr16	48093300	48094300	2.7429032571382024
chr16	48093400	48094400	3.6997620997730882
chr16	48093500	48094500	3.0296221647700072
chr16	48093600	48094600	2.3563211701509017
chr16	48093700	48094700	1.769092632008237
chr16	48093800	48094800	1.099046375471672
chr16	48093900	48094900	0.8602644884656753
chr16	48094000	48095000	0.3447629152854569
chr16	48094100	48095100	0.08632023899217536
chr16	48094200	48095200	-0.4416665472441793
chr16	48094300	48095300	-0.7700821399286139
chr16	48094400	48095400	-1.3347545603131912
chr16	48094500	48095500	-1.276361533889725
chr16	48094600	48095600	-0.5235269756444734
chr16	48094700	48095700	-0.4652628277850629
chr16	48094800	48095800	-0.1202373413235811
chr16	48094900	48095900	-0.7818193817858803
chr16	48095000	48096000	-0.2281790257269872
chr16	48095100	48096100	0.0951298198292018
chr16	48095200	48096200	-0.17595557435152026
chr16	48095300	48096300	-0.011009122547612864
chr16	48095400	48096400	0.2262021669762316
chr16	48095500	48096500	-0.13519198583093955
chr16	48095600	48096600	-0.06495784056183751
chr16	48095700	48096700	-0.099363270633694
chr16	48095800	48096800	0.16030494012424193
chr16	48095900	48096900	0.8990436870653368
chr16	48096000	48097000	0.8734487184991606
chr16	48096100	48097100	0.42579421737613454
chr16	48096200	48097200	1.2320310450155545
chr16	48096300	48097300	1.037416963034583
chr16	48096400	48097400	0.6281845893241991
chr16	48096500	48097500	1.0895189786452877
chr16	48096600	48097600	0.8260042859072491
chr16	48096700	48097700	1.4599327475481605
chr16	48096800	48097800	1.705033832199678
chr16	48096900	48097900	1.7349138117335072
chr16	48097000	48098000	2.0179190065119856
chr16	48097100	48098100	2.434276780621335
chr16	48097200	48098200	1.9342523925762247
chr16	48097300	48098300	2.525926885323111
chr16	48097400	48098400	2.2369203768119084
chr16	48097500	48098500	2.3805366858507844
chr16	48097600	48098600	2.395730539145652
chr16	48097700	48098700	2.1689915959241857
chr16	48097800	48098800	1.6319892755418108
chr16	48097900	48098900	0.8261530552950351
chr16	48098000	48099000	1.0303812358034856
chr16	48098100	48099100	0.9597907589214364
chr16	48098200	48099200	0.6904135385049213
chr16	48098300	48099300	0.2699885539180039
chr16	48098400	48099400	0.5354790566701099
chr16	48098500	48099500	0.39872964156455204
chr16	48098600	48099600	0.5614157689670846
chr16	48098700	48099700	0.27122239194169506
chr16	48098800	48099800	0.6920375771996647
chr16	48098900	48099900	0.6385308959839366
chr16	48099000	48100000	0.6021378877158376
chr16	48100000	48101000	1.8990801689844479
chr16	48100100	48101100	1.2547152227158156
chr16	48100200	48101200	0.98460552081314
chr16	48100300	48101300	0.8570098478397167
chr16	48100400	48101400	0.7960430205472608
chr16	48100500	48101500	1.3479058448531402
chr16	48100600	48101600	1.8169032917191628
chr16	48100700	48101700	2.1354845674079668
chr16	48100800	48101800	2.0313203440080634
chr16	48100900	48101900	2.2985071649858115
chr16	48101000	48102000	1.7923888504277088
chr16	48101100	48102100	2.308697243758047
chr16	48101200	48102200	2.674392349116861
chr16	48101300	48102300	3.1925290253965133
chr16	48101400	48102400	3.088716020734061
chr16	48101500	48102500	3.165916375729993
chr16	48101600	48102600	2.19935618337596
chr16	48101700	48102700	1.9575288443314312
chr16	48101800	48102800	2.3154150444770534
chr16	48101900	48102900	2.0083712211423665
chr16	48102000	48103000	2.21220283912447
chr16	48102100	48103100	2.137882476612256
chr16	48102200	48103200	2.129323916374952
chr16	48102300	48103300	1.7583243115600573
chr16	48102400	48103400	2.1274586635947266
chr16	48102500	48103500	1.0817172004291702
chr16	48102600	48103600	1.5618520035670134
chr16	48102700	48103700	1.9281377399434656
chr16	48102800	48103800	1.8157327976963489
chr16	48102900	48103900	2.117471559231093
chr16	48103000	48104000	1.7105157369065436
chr16	48103100	48104100	1.52454916064585
chr16	48103200	48104200	1.5311381012600078
chr16	48103300	48104300	1.8878434666110464
chr16	48103400	48104400	1.8653768232096584
chr16	48103500	48104500	2.4573041391954606
chr16	48103600	48104600	2.9876158735592786
chr16	48103700	48104700	3.006889124565277
chr16	48103800	48104800	2.7881155174432988
chr16	48103900	48104900	2.436309832423655
chr16	48104000	48105000	3.2515446650837045
chr16	48104100	48105100	3.873071703653284
chr16	48104200	48105200	3.570303099409521
chr16	48104300	48105300	3.4902125526970584
chr16	48104400	48105400	3.4355673781997584
chr16	48104500	48105500	3.2181502997383244
chr16	48104600	48105600	2.521838476194329
chr16	48104700	48105700	2.197761284419787
chr16	48104800	48105800	1.9674123973365216
chr16	48104900	48105900	2.192154180696204
chr16	48105000	48106000	1.3824194225510975
chr16	48105100	48106100	1.3177098978474069
chr16	48105200	48106200	1.4368286126711856
chr16	48105300	48106300	1.3186284092186729
chr16	48105400	48106400	1.3653387345371533
chr16	48105500	48106500	1.921201885337287
chr16	48105600	48106600	1.88679206511557
chr16	48105700	48106700	2.0185627158699666
chr16	48105800	48106800	1.7490424688417097
chr16	48105900	48106900	1.7769972693945035
chr16	48106000	48107000	1.8204198365609667
chr16	48106100	48107100	1.1019353656148212
chr16	48106200	48107200	0.3032032008874442
chr16	48106300	48107300	0.27572703324830344
chr16	48106400	48107400	0.39620308109503055
chr16	48106500	48107500	-0.3036109762536591
chr16	48106600	48107600	-0.2524639554929418
chr16	48106700	48107700	-0.26631003678612314
chr16	48106800	48107800	0.3400939542167672
chr16	48106900	48107900	0.3278898816662503
chr16	48107000	48108000	0.16505305113058652
chr16	48107100	48108100	0.5902379262665015
chr16	48107200	48108200	0.9721370434207568
chr16	48107300	48108300	0.8361095290184473
chr16	48107400	48108400	0.05389703073023894
chr16	48107500	48108500	0.9145617659642316
chr16	48107600	48108600	1.05508809830246
chr16	48107700	48108700	0.9999323746136416
chr16	48107800	48108800	1.241287061656592
chr16	48107900	48108900	1.0942040975924692
chr16	48108000	48109000	1.6303789623496547
chr16	48108100	48109100	1.976372871178436
chr16	48108200	48109200	2.501413279560415
chr16	48108300	48109300	2.668461156203384
chr16	48108400	48109400	3.100983502734413
chr16	48108500	48109500	2.173255548892034
chr16	48108600	48109600	2.465674335636681
chr16	48108700	48109700	2.3287065002713554
chr16	48108800	48109800	2.325574317762784
chr16	48108900	48109900	2.9313991760293026
chr16	48109000	48110000	3.243380540493572
chr16	48109100	48110100	2.956056815139806
chr16	48109200	48110200	2.731378234604205
chr16	48109300	48110300	2.482132045601871
chr16	48109400	48110400	2.1168696696585254
chr16	48109500	48110500	2.2742073500652964
chr16	48109600	48110600	2.0492571027793685
chr16	48109700	48110700	2.056539144277491
chr16	48109800	48110800	1.2196120079760369
chr16	48109900	48110900	0.617355556804148
chr16	48110000	48111000	0.10643603139030924
chr16	48110100	48111100	0.2541030603600326
chr16	48110200	48111200	0.2754443264219996
chr16	48110300	48111300	0.26661478935451915
chr16	48110400	48111400	0.5676851978680189
chr16	48110500	48111500	0.6258746855038616
chr16	48110600	48111600	1.263620159527837
chr16	48110700	48111700	1.0985161194688016
chr16	48110800	48111800	2.0494504175599584
chr16	48110900	48111900	1.9777564321056749
chr16	48111000	48112000	2.2733992147196793
chr16	48111100	48112100	1.7645600521525353
chr16	48111200	48112200	1.942873807203508
chr16	48111300	48112300	2.2615366837582203
chr16	48111400	48112400	2.4974984073049824
chr16	48111500	48112500	2.6434608587083464
chr16	48111600	48112600	1.931479614985075
chr16	48111700	48112700	2.528210271700606
chr16	48111800	48112800	1.5046564606004007
chr16	48111900	48112900	1.4320879508127358
chr16	48112000	48113000	0.6528453436835496
chr16	48112100	48113100	0.8195131467973163
chr16	48112200	48113200	0.4330287220410105
chr16	48112300	48113300	0.39992810026938336
chr16	48112400	48113400	0.4280716471301701
chr16	48112500	48113500	0.2745980617062706
chr16	48112600	48113600	0.5089208006239928
chr16	48112700	48113700	0.2060403337854382
chr16	48112800	48113800	1.0417443961854604
chr16	48112900	48113900	1.0847460547759484
chr16	48113000	48114000	1.7776925960695014
chr16	48113100	48114100	1.8349391870296088
chr16	48113200	48114200	2.1992873431008007
chr16	48113300	48114300	2.3479337035154653
chr16	48113400	48114400	2.2856182230203865
chr16	48113500	48114500	2.4040325954784407
chr16	48113600	48114600	2.655779871615468
chr16	48113700	48114700	2.142230213089674
chr16	48113800	48114800	2.4162287088267997
chr16	48113900	48114900	1.9703046476513448
chr16	48114000	48115000	1.1648484947923012
chr16	48114100	48115100	1.7870140836511834
chr16	48114200	48115200	1.5448288794037763
chr16	48114300	48115300	1.222183430743946
chr16	48114400	48115400	1.0365723887078315
chr16	48114500	48115500	0.8720142252973341
chr16	48114600	48115600	0.5961641333149612
chr16	48114700	48115700	0.6906436841461667
chr16	48114800	48115800	0.6701019505993905
chr16	48114900	48115900	1.5511877009554806
chr16	48115000	48116000	2.071642932016886
chr16	48115100	48116100	2.03384322692349
chr16	48115200	48116200	2.1805673566374018
chr16	48115300	48116300	2.511789276348685
chr16	48115400	48116400	1.9743758398374855
chr16	48115500	48116500	1.8215274325805908
chr16	48115600	48116600	2.3280655915347817
chr16	48115700	48116700	2.8578492230180625
chr16	48115800	48116800	2.4460857005381955
chr16	48115900	48116900	2.4618348437842497
chr16	48116000	48117000	2.2653043656428364
chr16	48116100	48117100	2.3328610757861754
chr16	48116200	48117200	2.1364826116923696
chr16	48116300	48117300	1.867702971263294
chr16	48116400	48117400	2.5782212176481547
chr16	48116500	48117500	3.0639545424089065
chr16	48116600	48117600	2.678589834176817
chr16	48116700	48117700	2.74975867284278
chr16	48116800	48117800	3.169159996382497
chr16	48116900	48117900	2.5274981476925813
chr16	48117000	48118000	3.1583090474841176
chr16	48117100	48118100	2.8233085651484595
chr16	48117200	48118200	3.66222649615853
chr16	48117300	48118300	3.700498854796937
chr16	48117400	48118400	3.2913640735085905
chr16	48117500	48118500	3.4104749324936288
chr16	48117600	48118600	3.6322540200402353
chr16	48117700	48118700	3.4086074869302885
chr16	48117800	48118800	2.9425062391073453
chr16	48117900	48118900	2.472545349464476
chr16	48118000	48119000	1.9398062702497092
chr16	48118100	48119100	1.1671222926469282
chr16	48118200	48119200	0.26475494464661226
chr16	48118300	48119300	0.08331842683352435
chr16	48118400	48119400	-0.3427731753267361
chr16	48118500	48119500	-0.2560911472735645
chr16	48118600	48119600	-0.27056798334200444
chr16	48118700	48119700	-0.9101796278596064
chr16	48118800	48119800	-1.3810985605744457
chr16	48118900	48119900	-0.5473911925675998
chr16	48119000	48120000	-0.16947595385007994
chr16	48119100	48120100	0.23872247038084465
chr16	48119200	48120200	0.2685014504055337
chr16	48119300	48120300	0.3318969077425122
chr16	48119400	48120400	1.6766340400836814
chr16	48119500	48120500	1.5330387074202894
chr16	48119600	48120600	1.0129647760351232
chr16	48120600	48121600	1.82638637988956
chr16	48120700	48121700	1.3944159908548883
chr16	48120800	48121800	1.6932511506627943
chr16	48120900	48121900	1.4549636640739267
chr16	48121000	48122000	1.3856196854025704
chr16	48121100	48122100	1.167652943256003
chr16	48121200	48122200	0.8649760002159763
chr16	48121300	48122300	1.2320759749063623
chr16	48121400	48122400	1.2052299157935134
chr16	48121500	48122500	1.1042300128719378
chr16	48121600	48122600	1.1344160823921492
chr16	48121700	48122700	1.7208075727894414
chr16	48121800	48122800	1.8019575246867705
chr16	48121900	48122900	1.501596922736499
chr16	48122000	48123000	0.8956624785776801
chr16	48122100	48123100	1.389819511559628
chr16	48122200	48123200	1.5139592656181091
chr16	48122300	48123300	1.3504838882649273
chr16	48122400	48123400	1.3085568685646571
chr16	48122500	48123500	1.4856280191965592
chr16	48122600	48123600	1.9044334973134995
chr16	48122700	48123700	1.6784585363128293
chr16	48122800	48123800	1.6640335750532866
chr16	48122900	48123900	1.6172226104716274
chr16	48123000	48124000	1.9610108616247373
chr16	48123100	48124100	2.2630941058595586
chr16	48123200	48124200	1.4318268961421157
chr16	48123300	48124300	1.9698701078818681
chr16	48123400	48124400	1.9407298945673028
chr16	48123500	48124500	1.841837552774208
chr16	48123600	48124600	1.2156853083510104
chr16	48123700	48124700	0.9579282022122206
chr16	48123800	48124800	-0.024329752469707592
chr16	48123900	48124900	-0.20720220836755712
chr16	48124000	48125000	-0.4830065111973457
chr16	48124100	48125100	-0.94068759118798
chr16	48124200	48125200	-0.05038862349131465
chr16	48124300	48125300	-0.4910995515301153
chr16	48124400	48125400	-1.0503268667626566
chr16	48124500	48125500	-1.0536744770785689
chr16	48124600	48125600	-1.1256773154120467
chr16	48124700	48125700	-0.8302468536722847
chr16	48124800	48125800	-0.0594172149141908
chr16	48124900	48125900	0.44725298752975584
chr16	48125000	48126000	0.7611936195893573
chr16	48125100	48126100	1.0449041156785581
chr16	48125200	48126200	0.3811729924543759
chr16	48125300	48126300	0.7037318248720319
chr16	48125400	48126400	0.5626477993770627
chr16	48125500	48126500	-0.17653004662663407
chr16	48125600	48126600	-0.6383117440514364
chr16	48125700	48126700	-0.4961123805407844
chr16	48125800	48126800	-0.28725776907050576
chr16	48125900	48126900	-0.20104516038924047
chr16	48126000	48127000	-0.5924745069451527
chr16	48126100	48127100	-0.36938281922970784
chr16	48126200	48127200	0.2267732938287607
chr16	48126300	48127300	-0.2040726675719026
chr16	48126400	48127400	0.4429967050133414
chr16	48126500	48127500	0.9875703775095438
chr16	48126600	48127600	1.5872440989108294
chr16	48126700	48127700	1.4488495492133309
chr16	48126800	48127800	0.5607232910543812
chr16	48126900	48127900	0.3237363118115993
chr16	48127000	48128000	0.5938220733654446
chr16	48127100	48128100	0.5436394935848472
chr16	48127200	48128200	0.8251947266572112
chr16	48127300	48128300	1.127433323267676
chr16	48127400	48128400	0.8637755840324606
chr16	48127500	48128500	0.468861485565116
chr16	48127600	48128600	0.7239396720551509
chr16	48127700	48128700	0.9187542884799336
chr16	48127800	48128800	0.7384690456996011
chr16	48127900	48128900	0.826457415101249
chr16	48128000	48129000	1.1870610960242625
chr16	48128100	48129100	0.8897214348010846
chr16	48128200	48129200	0.8286948569980026
chr16	48128300	48129300	0.7648137752312321
chr16	48128400	48129400	0.3677658921437544
chr16	48128500	48129500	0.39852598592389904
chr16	48128600	48129600	-0.3615610311155434
chr16	48128700	48129700	-0.9601058453621026
chr16	48128800	48129800	-0.08896954567945242
chr16	48128900	48129900	-0.08617163790962794
chr16	48129000	48130000	0.07856083690820533
chr16	48129100	48130100	0.3441602479338732
chr16	48129200	48130200	-0.3690769786859152
chr16	48129300	48130300	0.02609453928449172
chr16	48129400	48130400	0.20144979528766124
chr16	48129500	48130500	0.14049421360605666
chr16	48129600	48130600	0.4042638712541137
chr16	48129700	48130700	0.6209178530495385
chr16	48129800	48130800	0.2502365220050811
chr16	48129900	48130900	-0.16934651995425165
chr16	48130000	48131000	-0.4807603360957152
chr16	48130100	48131100	-1.2248933617416558
chr16	48130200	48131200	-0.5902643505590989
chr16	48130300	48131300	-0.5997575162030763
chr16	48130400	48131400	-0.3245619180686452
chr16	48130500	48131500	-0.008396611262179526
chr16	48130600	48131600	0.3475296244789514
chr16	48130700	48131700	0.8031938858081192
chr16	48130800	48131800	0.987023642666952
chr16	48130900	48131900	1.0993877871998792
chr16	48131000	48132000	1.4005326591284837
chr16	48131100	48132100	2.127649523760769
chr16	48131200	48132200	1.4129954254633
chr16	48131300	48132300	0.9678185979078856
chr16	48131400	48132400	0.9613856308752664
chr16	48131500	48132500	1.1299352140305732
chr16	48131600	48132600	0.9888738926275641
chr16	48131700	48132700	0.7062406045985488
chr16	48131800	48132800	0.12232860074419707
chr16	48131900	48132900	0.3355239717289684
chr16	48132000	48133000	-0.7352113765160722
chr16	48132100	48133100	-1.2757300227701611
chr16	48132200	48133200	-0.3219782901969906
chr16	48132300	48133300	0.15451743233081966
chr16	48132400	48133400	-0.2950219219952012
chr16	48132500	48133500	-0.4425365983272674
chr16	48132600	48133600	-0.3787873513498601
chr16	48132700	48133700	-0.4057097964447676
chr16	48132800	48133800	0.2710994135637754
chr16	48132900	48133900	0.14131567788616328
chr16	48133000	48134000	0.9327711390018554
chr16	48133100	48134100	1.3799407539020008
chr16	48133200	48134200	0.9900305199125792
chr16	48133300	48134300	0.7169775306137657
chr16	48133400	48134400	0.8786977084335476
chr16	48133500	48134500	0.3956064311278684
chr16	48133600	48134600	0.13297375294419206
chr16	48133700	48134700	0.08842686906278309
chr16	48133800	48134800	0.29865291488865964
chr16	48133900	48134900	0.1161665444726371
chr16	48134000	48135000	0.2353554565341616
chr16	48134100	48135100	0.14164365580056654
chr16	48134200	48135200	-0.5520110361765697
chr16	48134300	48135300	-0.5139886291466684
chr16	48134400	48135400	0.06437575115213871
chr16	48134500	48135500	0.9996441660049
chr16	48134600	48135600	1.2079064321974102
chr16	48134700	48135700	1.029257563171455
chr16	48134800	48135800	1.1346493703587726
chr16	48134900	48135900	1.6153953956014644
chr16	48135000	48136000	1.3798637928108044
chr16	48135100	48136100	0.5833839015608926
chr16	48135200	48136200	0.7685412135448895
chr16	48135300	48136300	0.5864740818354749
chr16	48135400	48136400	-0.5778116751536369
chr16	48135500	48136500	-0.4212473208879866
chr16	48135600	48136600	-0.21814276704951327
chr16	48135700	48136700	-0.13220001333309125
chr16	48135800	48136800	-0.3023784311875634
chr16	48135900	48136900	-0.14359343043796086
chr16	48136000	48137000	-0.0053681332409984735
chr16	48136100	48137100	0.6275302635097966
chr16	48136200	48137200	0.7673049319984616
chr16	48136300	48137300	0.31271144894249103
chr16	48136400	48137400	1.4773856456998349
chr16	48136500	48137500	0.39750725500695466
chr16	48136600	48137600	0.010094703060877156
chr16	48136700	48137700	0.02426019041415516
chr16	48136800	48137800	-0.6679795601188695
chr16	48136900	48137900	-1.3849722472463155
chr16	48137000	48138000	-1.1033840094385052
chr16	48137100	48138100	-0.7128796662658453
chr16	48137200	48138200	-0.6654643667216885
chr16	48137300	48138300	-0.2893286712427325
chr16	48137400	48138400	-0.8954614285835277
chr16	48137500	48138500	0.1937370779675933
chr16	48137600	48138600	-0.0633084759532262
chr16	48137700	48138700	-0.3000475881506174
chr16	48137800	48138800	0.6594370018845029
chr16	48137900	48138900	1.4388670100030985
chr16	48138000	48139000	1.092857760785595
chr16	48138100	48139100	0.6340757203782195
chr16	48138200	48139200	0.706747863530938
chr16	48138300	48139300	-0.15913509028909292
chr16	48138400	48139400	0.2423685013050714
chr16	48138500	48139500	-0.6708067456595891
chr16	48138600	48139600	-0.10495498582453514
chr16	48138700	48139700	0.23107627043732565
chr16	48138800	48139800	-0.08195611077832224
chr16	48138900	48139900	-0.7114955013265275
chr16	48139000	48140000	-0.373473485724101
chr16	48139100	48140100	-0.2306899955008564
chr16	48139200	48140200	-0.12183312416938775
chr16	48139300	48140300	0.8950697639169897
chr16	48139400	48140400	1.0187982999288732
chr16	48139500	48140500	1.5574723237057035
chr16	48139600	48140600	1.9777524675516327
chr16	48139700	48140700	1.93358108844103
chr16	48139800	48140800	1.705346461239283
chr16	48139900	48140900	1.9882461134871217
chr16	48140000	48141000	1.4406460380910049
chr16	48140100	48141100	1.4972708951971392
chr16	48140200	48141200	1.9360858835502257
chr16	48140300	48141300	1.92740368814334
chr16	48140400	48141400	1.757227507819236
chr16	48140500	48141500	1.1055019151763037
chr16	48140600	48141600	0.6661328931529634
chr16	48140700	48141700	0.4067535300338493
chr16	48140800	48141800	0.2712275723051862
chr16	48140900	48141900	0.6339953555413419
chr16	48141000	48142000	0.5507296824178305
chr16	48141100	48142100	0.1578061842849012
chr16	48141200	48142200	-0.7444568624970502
chr16	48141300	48142300	-1.1527166505267177
chr16	48141400	48142400	-1.2675265858474465
chr16	48141500	48142500	-0.5262953039496078
chr16	48141600	48142600	-0.2416227355979248
chr16	48141700	48142700	-0.3168266121950947
chr16	48141800	48142800	-0.1763036135452826
chr16	48141900	48142900	-0.9705931584782268
chr16	48142000	48143000	-0.9487722567805594
chr16	48142100	48143100	-0.2057442234529573
chr16	48142200	48143200	-0.01845849694213176
chr16	48142300	48143300	0.37771286621723377
chr16	48142400	48143400	0.07968154894874137
chr16	48142500	48143500	-0.4179376873532537
chr16	48142600	48143600	-0.7214088883470199
chr16	48142700	48143700	-0.7689846010142406
chr16	48142800	48143800	-0.8593231753456703
chr16	48142900	48143900	-0.5355139537996979
chr16	48143000	48144000	-0.2947951640022006
chr16	48143100	48144100	-0.2742112928526873
chr16	48143200	48144200	-0.3678615308112602
chr16	48143300	48144300	-0.1825532543869224
chr16	48143400	48144400	0.114407022158679
chr16	48143500	48144500	0.98525073774348
chr16	48143600	48144600	0.4874379290126099
chr16	48143700	48144700	0.8471054628341215
chr16	48143800	48144800	0.926837132416786
chr16	48143900	48144900	0.7034948198776445
chr16	48144000	48145000	0.5753408987515874
chr16	48144100	48145100	0.4559726922210225
chr16	48144200	48145200	0.9437908393479372
chr16	48144300	48145300	0.2176277477354812
chr16	48144400	48145400	0.4251359203819208
chr16	48144500	48145500	-0.09278707010948796
chr16	48144600	48145600	0.27131088495178834
chr16	48144700	48145700	-0.13061970935841105
chr16	48144800	48145800	-0.2490473446578931
chr16	48144900	48145900	-0.35137619579806834
chr16	48145000	48146000	-0.4212375836272879
chr16	48145100	48146100	-0.6933126524715403
chr16	48145200	48146200	-0.6422530589514509
chr16	48145300	48146300	-0.2908603759507209
chr16	48145400	48146400	0.08882392891854211
chr16	48145500	48146500	0.022248150471538025
chr16	48145600	48146600	0.06388976790750636
chr16	48145700	48146700	0.36529851823454734
chr16	48145800	48146800	0.3690621480030075
chr16	48145900	48146900	0.9847020792770308
chr16	48146000	48147000	2.030633795843951
chr16	48146100	48147100	2.4870451094997392
chr16	48146200	48147200	2.2632238758667844
chr16	48146300	48147300	2.670122903260153
chr16	48146400	48147400	1.81669063420942
chr16	48146500	48147500	2.007579927854904
chr16	48146600	48147600	2.2326588260171087
chr16	48146700	48147700	2.2417060216480365
chr16	48146800	48147800	2.668952273218589
chr16	48146900	48147900	2.3904305566368698
chr16	48147000	48148000	1.4144503185277892
chr16	48147100	48148100	1.0381826446317746
chr16	48147200	48148200	1.3288502375691928
chr16	48147300	48148300	1.0776133920384336
chr16	48147400	48148400	1.0527899390547906
chr16	48147500	48148500	0.6842671751534132
chr16	48147600	48148600	0.6969100195353021
chr16	48147700	48148700	0.7446806717445332
chr16	48147800	48148800	0.2570656870496341
chr16	48147900	48148900	0.14036404375893174
chr16	48148000	48149000	0.4362809216928436
chr16	48148100	48149100	0.3091035494042985
chr16	48148200	48149200	-0.01956275890124755
chr16	48149300	48150300	-0.17225647880808895
chr16	48149400	48150400	0.5333272452843649
chr16	48149500	48150500	0.5961432851479977
chr16	48149600	48150600	0.3567008910104919
chr16	48149700	48150700	0.5570743849773357
chr16	48149800	48150800	0.4182083685717169
chr16	48149900	48150900	0.5108110871872331
chr16	48150000	48151000	0.9030783362928795
chr16	48150100	48151100	0.4113711879211351
chr16	48150200	48151200	0.4997271929618688
chr16	48150300	48151300	0.6362396357190111
chr16	48150400	48151400	0.03232765897099996
chr16	48150500	48151500	-0.2712915982205105
chr16	48150600	48151600	-0.09828808918274104
chr16	48150700	48151700	-0.16339699768870894
chr16	48150800	48151800	-0.15318655296450856
chr16	48150900	48151900	-0.13194121327734432
chr16	48151000	48152000	0.24566732243520742
chr16	48151100	48152100	0.3772696811576905
chr16	48151200	48152200	0.4829598470723313
chr16	48151300	48152300	0.5849957338121148
chr16	48151400	48152400	0.9059208028200304
chr16	48151500	48152500	1.6087798425365476
chr16	48151600	48152600	1.370492697243334
chr16	48151700	48152700	1.5520960530790502
chr16	48151800	48152800	1.4565669228405869
chr16	48151900	48152900	1.5307414569004765
chr16	48152000	48153000	0.5279918187301856
chr16	48152100	48153100	0.9326326100046344
chr16	48152200	48153200	0.6712400995826305
chr16	48152300	48153300	0.9264204342572172
chr16	48152400	48153400	0.9333007984819516
chr16	48152500	48153500	0.6109124005017442
chr16	48152600	48153600	0.9162009456733514
chr16	48152700	48153700	1.1394038248500515
chr16	48152800	48153800	0.9454935279714578
chr16	48152900	48153900	1.1418026124936846
chr16	48153000	48154000	1.603551314099335
chr16	48153100	48154100	1.7524664248688788
chr16	48153200	48154200	2.165351834322897
chr16	48153300	48154300	2.0263660954159914
chr16	48153400	48154400	1.8116481107144151
chr16	48153500	48154500	1.9177871697794355
chr16	48153600	48154600	1.5411164553660537
chr16	48153700	48154700	0.9986087599557126
chr16	48153800	48154800	0.9861424284788792
chr16	48153900	48154900	1.1141952798879902
chr16	48154000	48155000	0.9979932729700076
chr16	48154100	48155100	0.4418136246603768
chr16	48154200	48155200	-0.07760936856048056
chr16	48154300	48155300	0.23540655910996744
chr16	48154400	48155400	0.008378494297854517
chr16	48154500	48155500	-0.9269949154368348
chr16	48154600	48155600	-0.2242028584148415
chr16	48154700	48155700	0.09716409993326226
chr16	48154800	48155800	0.5822568930409622
chr16	48154900	48155900	0.5140086673360297
chr16	48155000	48156000	0.8934261614167731
chr16	48155100	48156100	0.8748173343687771
chr16	48155200	48156200	1.2492894454053336
chr16	48155300	48156300	0.5489202334326783
chr16	48155400	48156400	0.9052575493460158
chr16	48155500	48156500	2.2795954536840024
chr16	48155600	48156600	1.9816505152692705
chr16	48155700	48156700	1.2114369480687002
chr16	48155800	48156800	-0.17476476277894634
chr16	48155900	48156900	-2.1294732555788443
chr16	48156000	48157000	-3.7325917861025593
chr16	48156100	48157100	-2.9764001041523582
chr16	48156200	48157200	-3.6604578193404222
chr16	48156300	48157300	-3.712434758157022
chr16	48156400	48157400	-3.5262566024755317
chr16	48156500	48157500	-4.179303090782279
chr16	48156600	48157600	-3.827071718830581
chr16	48156700	48157700	-3.6927151059926784
chr16	48156800	48157800	-2.8680652689253483
chr16	48156900	48157900	-0.9931688714061934
chr16	48157000	48158000	0.48656064468446
chr16	48157100	48158100	0.3531062217088558
chr16	48157200	48158200	0.017449949932673837
chr16	48157300	48158300	1.0262410728085771
chr16	48157400	48158400	0.9160027978395042
chr16	48157500	48158500	1.1542457763992042
chr16	48157600	48158600	0.7643140784832898
chr16	48157700	48158700	1.4572366202101792
chr16	48157800	48158800	1.5901447675568527
chr16	48157900	48158900	1.5523481052425032
chr16	48158000	48159000	1.7741666942485843
chr16	48158100	48159100	1.8793394105749528
chr16	48158200	48159200	2.984940205941076
chr16	48158300	48159300	2.2072281337436435
chr16	48158400	48159400	2.171188075560325
chr16	48158500	48159500	1.5691876863335257
chr16	48158600	48159600	1.1919088915172409
chr16	48158700	48159700	0.4948586915115977
chr16	48158800	48159800	-0.5387885370577309
chr16	48158900	48159900	-1.0625811083061836
chr16	48159000	48160000	-1.2712027590899686
chr16	48159100	48160100	-1.3044720206249285
chr16	48159200	48160200	-1.6711477767948213
chr16	48159300	48160300	-1.0026845932723694
chr16	48159400	48160400	-0.6619238521032691
chr16	48159500	48160500	-0.9461021142754164
chr16	48159600	48160600	-0.7941003205511666
chr16	48159700	48160700	0.1812369344789308
chr16	48159800	48160800	1.2372872605659513
chr16	48159900	48160900	1.6096110349581498
chr16	48160000	48161000	1.2240942734000535
chr16	48160100	48161100	0.7880118421549874
chr16	48160200	48161200	0.5402680448524336
chr16	48160300	48161300	0.8952692860757939
chr16	48160400	48161400	0.2757187343151997
chr16	48160500	48161500	0.7391887397186271
chr16	48160600	48161600	0.9627969785361457
chr16	48160700	48161700	0.4553308614470711
chr16	48160800	48161800	0.7080075587847556
chr16	48160900	48161900	0.9263071172260788
chr16	48161000	48162000	1.4177865200865718
chr16	48161100	48162100	1.5275049646153376
chr16	48161200	48162200	0.7564209672277024
chr16	48161300	48162300	-0.03808107367132897
chr16	48161400	48162400	-0.05977635245810761
chr16	48161500	48162500	0.6064849602832213
chr16	48161600	48162600	0.9281183065801104
chr16	48161700	48162700	0.7116625907975818
chr16	48161800	48162800	-0.3023958418804747
chr16	48161900	48162900	-0.843308185346329
chr16	48162000	48163000	-1.060676104428469
chr16	48162100	48163100	-1.205977413583701
chr16	48162200	48163200	-0.4535687527196201
chr16	48162300	48163300	-0.048584352468344
chr16	48162400	48163400	0.3384534364525332
chr16	48162500	48163500	0.0686858396001157
chr16	48162600	48163600	0.24851682339940984
chr16	48162700	48163700	0.4595425630569207
chr16	48162800	48163800	1.2657093457258608
chr16	48162900	48163900	1.4216352406097703
chr16	48163000	48164000	1.6353001630898727
chr16	48163100	48164100	1.8650619681320104
chr16	48163200	48164200	2.1001756559985423
chr16	48163300	48164300	1.9987873560050693
chr16	48163400	48164400	2.3815696806401974
chr16	48163500	48164500	2.9141646267848538
chr16	48163600	48164600	2.5587971317711182
chr16	48163700	48164700	2.5894886174194203
chr16	48164800	48165800	1.6325820921509544
chr16	48164900	48165900	2.02922700076343
chr16	48165000	48166000	1.5653653181338456
chr16	48165100	48166100	2.0113984181692204
chr16	48165200	48166200	3.2235351860133568
chr16	48165300	48166300	3.0916416802529945
chr16	48165400	48166400	2.9834271818756717
chr16	48165500	48166500	2.918878553922875
chr16	48165600	48166600	1.833690859076276
chr16	48165700	48166700	2.1760793604719533
chr16	48165800	48166800	1.988990594626531
chr16	48165900	48166900	1.0506358918947452
chr16	48166000	48167000	1.1265781938309947
chr16	48166100	48167100	1.0823037191912213
chr16	48166200	48167200	-0.08477202737924304
chr16	48166300	48167300	-0.010046543292613562
chr16	48166400	48167400	-0.15046902559934686
chr16	48166500	48167500	-0.988763534619202
chr16	48166600	48167600	-0.16601559324254536
chr16	48166700	48167700	0.01850642296834306
chr16	48166800	48167800	0.5390067283357267
chr16	48166900	48167900	1.2928838749294331
chr16	48167000	48168000	1.567576142075225
chr16	48167100	48168100	0.9058073756049922
chr16	48167200	48168200	1.474548480709846
chr16	48167300	48168300	1.2275887938773002
chr16	48167400	48168400	1.1440708560926098
chr16	48167500	48168500	1.4604168172113492
chr16	48167600	48168600	0.9824574682228068
chr16	48167700	48168700	1.0404032665011296
chr16	48167800	48168800	1.6663146167107332
chr16	48167900	48168900	1.2774820643904663
chr16	48168000	48169000	1.1502188772695292
chr16	48168100	48169100	1.768405238141696
chr16	48168200	48169200	1.8077989182396168
chr16	48168300	48169300	1.8095425220541383
chr16	48168400	48169400	1.6521533054651412
chr16	48168500	48169500	2.3475336660478225
chr16	48168600	48169600	2.6669932716575357
chr16	48168700	48169700	2.1171762711060844
chr16	48169700	48170700	1.8162825585191995
chr16	48169800	48170800	1.817381296665856
chr16	48169900	48170900	1.3470478089312286
chr16	48170000	48171000	1.2115248707549484
chr16	48170100	48171100	1.860914743322708
chr16	48170200	48171200	1.49618413701442
chr16	48170300	48171300	1.1322312025684311
chr16	48170400	48171400	0.37620605376727945
chr16	48170500	48171500	0.2412362913558039
chr16	48170600	48171600	-0.9524368015208372
chr16	48170700	48171700	-1.3849533473059568
chr16	48170800	48171800	-1.7411656235330335
chr16	48170900	48171900	-1.28449972722606
chr16	48171000	48172000	-1.029403172112945
chr16	48171100	48172100	-1.3710121194977851
chr16	48171200	48172200	-1.400740855199027
chr16	48171300	48172300	-1.579257996578976
chr16	48171400	48172400	-1.7582946686481762
chr16	48171500	48172500	-1.0163358213085143
chr16	48171600	48172600	0.2824826172626417
chr16	48171700	48172700	0.08929433445685171
chr16	48171800	48172800	0.7566611322808576
chr16	48171900	48172900	0.9276642841741336
chr16	48172000	48173000	0.9999747255233857
chr16	48172200	48173200	0.7719963698266402
chr16	48172500	48173500	0.5521726317224903
chr16	48172600	48173600	0.33384962613622576
chr16	48172700	48173700	1.1810014928631265
chr16	48172800	48173800	0.3899764697696873
chr16	48172900	48173900	0.7032368547409804
chr16	48173000	48174000	0.17945306685717385
chr16	48173100	48174100	0.4210575486559957
chr16	48173200	48174200	0.6938571641935901
chr16	48173300	48174300	0.6147506386804619
chr16	48173400	48174400	0.29862501286676424
chr16	48173500	48174500	-0.13415378205625772
chr16	48173600	48174600	-0.3834486102492417
chr16	48173700	48174700	-0.245309002819336
chr16	48173800	48174800	0.3664117869540289
chr16	48173900	48174900	-0.20343797184045065
chr16	48174000	48175000	-0.16466271776553196
chr16	48174100	48175100	-0.15971641647883456
chr16	48174200	48175200	-0.43613354113581504
chr16	48174300	48175300	-0.04307161995605793
chr16	48174400	48175400	-0.05841365839883341
chr16	48174500	48175500	0.12226479231478025
chr16	48174600	48175600	0.4244277274734114
chr16	48174700	48175700	-0.7395452136166226
chr16	48174800	48175800	-1.1070797598965778
chr16	48175900	48176900	-0.20822068467885346
chr16	48176000	48177000	0.603022678056982
chr16	48176100	48177100	1.0196099263829783
chr16	48176200	48177200	0.8417803691857577
chr16	48176300	48177300	0.698972763523307
chr16	48176400	48177400	0.8694467908946131
chr16	48176500	48177500	-0.20533589939127544
chr16	48176600	48177600	0.05125639566624001
chr16	48176700	48177700	-0.061574314711594275
chr16	48176800	48177800	0.2601245298999862
chr16	48176900	48177900	0.34046128324870617
chr16	48177000	48178000	-0.32450988699309674
chr16	48177100	48178100	-0.2341444709120973
chr16	48177200	48178200	0.0342270979659334
chr16	48177300	48178300	-0.3986809773355546
chr16	48177400	48178400	-0.6510194660333442
chr16	48177500	48178500	0.7153654998502545
chr16	48177600	48178600	0.8814509912522714
chr16	48177700	48178700	0.0757186516781781
chr16	48177800	48178800	0.1970828271838468
chr16	48177900	48178900	-0.07207519232305579
chr16	48178000	48179000	0.11006338418044098
chr16	48178100	48179100	-0.05120606263440824
chr16	48178200	48179200	0.1726989052670264
chr16	48178300	48179300	0.4559662341476249
chr16	48178400	48179400	0.8311011052228341
chr16	48178500	48179500	0.14940565556654706
chr16	48178600	48179600	0.08067778749808874
chr16	48178700	48179700	0.21357014139657007
chr16	48178800	48179800	0.18652613305791405
chr16	48178900	48179900	0.5682242603178242
chr16	48179000	48180000	0.467635874447191
chr16	48179100	48180100	0.5702319868567999
chr16	48179200	48180200	0.3978901245059719
chr16	48179300	48180300	0.10210004259933826
chr16	48179400	48180400	0.060805593609936925
chr16	48179500	48180500	0.321314263226207
chr16	48179600	48180600	0.3770148239244862
chr16	48179700	48180700	0.7302309606948952
chr16	48179800	48180800	0.6001039218552036
chr16	48179900	48180900	0.08674241081471883
chr16	48180000	48181000	-0.020484444071492063
chr16	48180100	48181100	0.129372064663142
chr16	48180200	48181200	0.4259231874085147
chr16	48180300	48181300	0.6145310073411674
chr16	48180400	48181400	0.8126928017691355
chr16	48180500	48181500	0.8271464207880749
chr16	48180600	48181600	0.3407020566185681
chr16	48180700	48181700	0.6871741691350423
chr16	48180800	48181800	0.26082722889860993
chr16	48180900	48181900	0.201804541712883
chr16	48181000	48182000	0.5714053626384229
chr16	48181100	48182100	0.3362111917515889
chr16	48181200	48182200	-0.3442740040567113
chr16	48181300	48182300	-0.506220776555816
chr16	48181400	48182400	-0.9841771098234748
chr16	48181500	48182500	-0.434861078916193
chr16	48181600	48182600	0.2329454013804348
chr16	48181700	48182700	-0.010293155108202995
chr16	48181800	48182800	0.4211320197665318
chr16	48181900	48182900	1.02831696358014
chr16	48182000	48183000	0.4061283176972065
chr16	48182100	48183100	0.2847998389323312
chr16	48182800	48183800	1.4879252988677245
chr16	48182900	48183900	1.547256033521955
chr16	48183000	48184000	1.5737052578968092
chr16	48183100	48184100	2.0151664806178577
chr16	48183200	48184200	2.00295587115188
chr16	48183300	48184300	1.7427447224632764
chr16	48183400	48184400	1.85391695606206
chr16	48183500	48184500	1.633975069257522
chr16	48183600	48184600	2.305138480401301
chr16	48183700	48184700	3.1696180216354044
chr16	48183800	48184800	3.3896074769956566
chr16	48183900	48184900	3.1767989357537805
chr16	48184000	48185000	2.9125034106373056
chr16	48184100	48185100	2.7178902340176325
chr16	48184200	48185200	2.0657474788017387
chr16	48184300	48185300	1.3546363255178742
chr16	48184400	48185400	1.0031610150731705
chr16	48184500	48185500	0.6892485800489854
chr16	48184600	48185600	0.7458362870054819
chr16	48184700	48185700	-0.12310632635212156
chr16	48184800	48185800	0.4321622648109926
chr16	48184900	48185900	0.2981926408474314
chr16	48185000	48186000	0.9411789647418703
chr16	48185100	48186100	0.9803575775026244
chr16	48185200	48186200	1.4452101540604907
chr16	48185300	48186300	1.79828192559383
chr16	48185400	48186400	1.5144209332860192
chr16	48185500	48186500	1.5578615856387117
chr16	48185600	48186600	0.6976138972984555
chr16	48185700	48186700	0.340933381349432
chr16	48185800	48186800	-0.2767996801266577
chr16	48185900	48186900	-0.178585681380998
chr16	48186000	48187000	-0.609573672860688
chr16	48186100	48187100	-0.5513757228491186
chr16	48186200	48187200	-0.8638505821425059
chr16	48186300	48187300	-0.25261977432047306
chr16	48186400	48187400	0.17206226406230346
chr16	48186500	48187500	-0.1829947226791468
chr16	48186600	48187600	0.5029330372968812
chr16	48186700	48187700	0.6174611522496857
chr16	48186800	48187800	0.6509768499315705
chr16	48186900	48187900	0.07695137917210097
chr16	48187000	48188000	0.5163349457530305
chr16	48187100	48188100	0.09966236938785204
chr16	48187200	48188200	0.6543402925748342
chr16	48187300	48188300	0.3298837825415956
chr16	48187400	48188400	-0.31872323928547996
chr16	48187500	48188500	0.10578936960207584
chr16	48187600	48188600	-0.5210450767741465
chr16	48187700	48188700	-0.8283422691739522
chr16	48187800	48188800	-0.3291493724079353
chr16	48187900	48188900	-0.2405089556329547
chr16	48188000	48189000	-0.8164978191536905
chr16	48188100	48189100	-0.6347002860994251
chr16	48188200	48189200	-0.7046421033068333
chr16	48188300	48189300	-0.7042646474536698
chr16	48188400	48189400	-0.012794016577492831
chr16	48188500	48189500	-0.11727614117799165
chr16	48188600	48189600	0.44269104849393215
chr16	48188700	48189700	0.8832419473839803
chr16	48188800	48189800	0.8401953004489677
chr16	48188900	48189900	1.1017349183837022
chr16	48189000	48190000	1.6519345237842207
chr16	48189100	48190100	1.4450534012063687
chr16	48189200	48190200	1.1870356344972155
chr16	48189300	48190300	0.9779387338219638
chr16	48189400	48190400	0.26060873033144044
chr16	48189500	48190500	0.587664418276285
chr16	48189600	48190600	0.7603463162899285
chr16	48189700	48190700	0.4922993530654724
chr16	48189800	48190800	-0.07702891351725953
chr16	48189900	48190900	0.8369276126462926
chr16	48190000	48191000	0.65154800249188
chr16	48190100	48191100	1.1097403804150354
chr16	48190200	48191200	1.0023161921322266
chr16	48190300	48191300	1.1173694143651016
chr16	48190400	48191400	1.4291271425186145
chr16	48190500	48191500	1.3331054220965717
chr16	48190600	48191600	0.8629412839981357
chr16	48190700	48191700	1.4290089111259108
chr16	48190800	48191800	2.1462427881087143
chr16	48190900	48191900	1.3722511379643985
chr16	48191000	48192000	1.2102974663220007
chr16	48191100	48192100	0.6869045096819308
chr16	48191200	48192200	0.7168380773625146
chr16	48191300	48192300	0.480699281780331
chr16	48191400	48192400	0.6351604411670916
chr16	48191500	48192500	0.6568450192298279
chr16	48191600	48192600	1.1855403152103765
chr16	48191700	48192700	0.7631114951566103
chr16	48191800	48192800	0.17264480567387067
chr16	48191900	48192900	0.3456990188393199
chr16	48192000	48193000	0.47779268371278993
chr16	48192100	48193100	1.186417542650428
chr16	48192200	48193200	0.7428782816653824
chr16	48192300	48193300	1.027244818725419
chr16	48192400	48193400	1.2388430421932657
chr16	48192500	48193500	0.5251081610573477
chr16	48192600	48193600	0.5028661345502768
chr16	48192700	48193700	0.5386553058857462
chr16	48192800	48193800	0.9225023024741944
chr16	48192900	48193900	0.915556782675936
chr16	48193000	48194000	0.9975288445581081
chr16	48193100	48194100	0.3893012240956527
chr16	48193200	48194200	0.25462831496692984
chr16	48193300	48194300	-0.2017683604385715
chr16	48193400	48194400	-0.576993193069704
chr16	48193500	48194500	-0.04025898698184924
chr16	48193600	48194600	-0.3151818138910369
chr16	48193700	48194700	-0.3378263723425172
chr16	48193800	48194800	-0.5551476467716046
chr16	48193900	48194900	-1.0512479959281464
chr16	48194000	48195000	-1.2136238302666886
chr16	48194100	48195100	-0.32307585661141897
chr16	48194200	48195200	0.40879297096224937
chr16	48194300	48195300	0.35375069826386946
chr16	48194400	48195400	0.4890184184821229
chr16	48194500	48195500	0.6142443101099015
chr16	48194600	48195600	0.3526466386125794
chr16	48194700	48195700	0.5622926467582781
chr16	48194800	48195800	0.2702073703224632
chr16	48194900	48195900	0.2486854576649816
chr16	48195000	48196000	0.18620330697008713
chr16	48195100	48196100	-0.8398172063061182
chr16	48195200	48196200	-0.728217698106177
chr16	48195300	48196300	-0.2556637338526925
chr16	48195400	48196400	0.009872149579424044
chr16	48195500	48196500	-0.17847772720749794
chr16	48195600	48196600	0.2288862385760458
chr16	48195700	48196700	0.0368497582850557
chr16	48195800	48196800	0.3551646864335626
chr16	48195900	48196900	0.6482871118044304
chr16	48196000	48197000	0.654350254419389
chr16	48196100	48197100	1.1491855643057132
chr16	48196200	48197200	1.1916623456448068
chr16	48196300	48197300	1.0335152670468113
chr16	48196400	48197400	-0.11339122712667225
chr16	48196500	48197500	-0.6061893985592748
chr16	48196600	48197600	-0.7357973535187872
chr16	48196700	48197700	-1.1173385143378003
chr16	48196800	48197800	-1.296209960859061
chr16	48196900	48197900	-0.9548404325824164
chr16	48197000	48198000	-0.2685946848957992
chr16	48197100	48198100	-0.08173164291241612
chr16	48197200	48198200	0.16386499693266018
chr16	48197300	48198300	-0.5036496623963964
chr16	48197400	48198400	0.1858754655281458
chr16	48197500	48198500	0.9179256840767416
chr16	48197600	48198600	1.0152808281134391
chr16	48197700	48198700	1.504163006014693
chr16	48199700	48200700	-0.594233791861065
chr16	48199800	48200800	-0.7089221278837751
chr16	48199900	48200900	-0.6014069302665244
chr16	48200000	48201000	-0.6061610346314238
chr16	48200100	48201100	-0.9109249281560658
chr16	48200200	48201200	-0.8590404248128861
chr16	48200300	48201300	-0.5499525166907144
chr16	48200400	48201400	-1.1524591026810458
chr16	48200500	48201500	-0.6084694228970611
chr16	48201500	48202500	-0.9689768506979244
chr16	48201600	48202600	-0.7142844473773702
chr16	48201700	48202700	-0.9935966026493961
chr16	48201800	48202800	-1.5233019777821617
chr16	48201900	48202900	-1.181641202513774
chr16	48202000	48203000	-0.5069789466145966
chr16	48202100	48203100	0.5603121865089244
chr16	48202200	48203200	1.0020924586645628
chr16	48202300	48203300	0.8527506753794359
chr16	48202400	48203400	0.6098260999155711
chr16	48202500	48203500	1.4906869992508884
chr16	48202600	48203600	1.3497223019474656
chr16	48202700	48203700	1.9602647077778592
chr16	48202800	48203800	2.625229718954805
chr16	48202900	48203900	2.0566784170793166
chr16	48203000	48204000	1.1402331876685887
chr16	48203100	48204100	0.5444036293130633
chr16	48203200	48204200	0.7885362432535473
chr16	48203300	48204300	0.9099215590995764
chr16	48203400	48204400	1.310832448199725
chr16	48203500	48204500	0.9957746756875456
chr16	48203600	48204600	1.1067677697024063
chr16	48203700	48204700	0.6830815165867113
chr16	48203800	48204800	0.7908478678768458
chr16	48203900	48204900	1.4939161579114124
chr16	48204000	48205000	1.8307563588963736
chr16	48204100	48205100	1.3672181274967548
chr16	48204200	48205200	1.2138594390111972
chr16	48204300	48205300	0.992518804083074
chr16	48204400	48205400	0.43119135886915616
chr16	48204500	48205500	0.995097332390566
chr16	48204600	48205600	1.0050157987888757
chr16	48204700	48205700	1.2282755177825653
chr16	48204800	48205800	0.8208827767024721
chr16	48204900	48205900	0.5330445436989377
chr16	48205000	48206000	0.6401853286891855
chr16	48205100	48206100	1.552745669745571
chr16	48205200	48206200	1.412823598386229
chr16	48205300	48206300	1.5203000815130043
chr16	48205400	48206400	1.8850866743685943
chr16	48205500	48206500	1.114993943400694
chr16	48205600	48206600	0.8632273414087215
chr16	48205700	48206700	1.027927687664468
chr16	48205800	48206800	1.305870267797962
chr16	48205900	48206900	1.124456235865595
chr16	48206000	48207000	0.9115152643869296
chr16	48206100	48207100	0.9280532664594956
chr16	48206200	48207200	0.6069220098221086
chr16	48206300	48207300	1.1067681042024056
chr16	48206400	48207400	0.7505688868553736
chr16	48206500	48207500	1.2219024121752764
chr16	48206600	48207600	1.297162984694035
chr16	48206700	48207700	1.1888485386657357
chr16	48206800	48207800	1.0829058864596042
chr16	48206900	48207900	0.7752452142675675
chr16	48207000	48208000	0.7748393502546592
chr16	48207100	48208100	0.4692064200358014
chr16	48207200	48208200	0.6796456454143601
chr16	48207300	48208300	0.2763037281292862
chr16	48207400	48208400	0.8636863939885616
chr16	48207500	48208500	0.7137507431979919
chr16	48207600	48208600	0.8835963451327884
chr16	48207700	48208700	1.3340723709427926
chr16	48207800	48208800	1.4205992481873404
chr16	48207900	48208900	1.4496177182143914
chr16	48208000	48209000	0.9264024958521485
chr16	48208100	48209100	0.5193546601358144
chr16	48208200	48209200	0.3473544473737443
chr16	48208300	48209300	0.8111328492816073
chr16	48208400	48209400	-0.0862326303690306
chr16	48208500	48209500	-0.2749336502610348
chr16	48208600	48209600	-0.6885448293774309
chr16	48208700	48209700	-1.2527940570656049
chr16	48208800	48209800	-1.2747953420199123
chr16	48208900	48209900	-1.4667458232954769
chr16	48209000	48210000	-0.3294314168509367
chr16	48209100	48210100	0.17200677358584154
chr16	48209200	48210200	0.7075925391893092
chr16	48209300	48210300	0.26828430616417004
chr16	48209400	48210400	0.6239776871663089
chr16	48209500	48210500	-0.05007894803552677
chr16	48209600	48210600	0.070996199237687
chr16	48209700	48210700	0.10357388587487497
chr16	48209800	48210800	0.11547894742316885
chr16	48209900	48210900	0.7464926508759803
chr16	48210000	48211000	0.014494093148242852
chr16	48210100	48211100	-0.1691863612810952
chr16	48210200	48211200	-0.9881672427908992
chr16	48210300	48211300	-1.4904112179825255
chr16	48210400	48211400	-1.5691216264967718
chr16	48210500	48211500	-1.006835129909908
chr16	48210600	48211600	-0.7148695381447441
chr16	48210700	48211700	-1.1512446434546124
chr16	48210800	48211800	-1.1601299885987617
chr16	48210900	48211900	-1.626528920913384
chr16	48211000	48212000	-1.363384350102631
chr16	48211100	48212100	-1.4081453460535964
chr16	48211200	48212200	-1.0422122656503996
chr16	48211300	48212300	-0.5216803663670164
chr16	48211400	48212400	-0.193453761943761
chr16	48211500	48212500	0.3479753758060249
chr16	48211600	48212600	0.09267327387337083
chr16	48211700	48212700	0.4065467858692776
chr16	48211800	48212800	0.15959124504332575
chr16	48211900	48212900	0.4668572775286912
chr16	48212000	48213000	0.7027523275762524
chr16	48212100	48213100	0.2425950947175941
chr16	48212200	48213200	0.4248814331160711
chr16	48212300	48213300	0.8045328036406059
chr16	48212400	48213400	0.7101108848654333
chr16	48212500	48213500	0.6629659082578114
chr16	48212600	48213600	0.5354757207022605
chr16	48212700	48213700	0.9031571400527104
chr16	48212800	48213800	1.5261032952363631
chr16	48212900	48213900	1.4257788624752052
chr16	48213000	48214000	0.6454945165707735
chr16	48213100	48214100	0.6479308494241773
chr16	48213200	48214200	0.29726730511841376
chr16	48213300	48214300	-0.3690821535275538
chr16	48213400	48214400	-0.8460082033111495
chr16	48213500	48214500	-0.6840145920354586
chr16	48213600	48214600	-0.4486637119363217
chr16	48213700	48214700	-0.2550148774879538
chr16	48213800	48214800	-0.5554785031549627
chr16	48213900	48214900	-0.3585957899004469
chr16	48214000	48215000	0.24829967665188954
chr16	48214100	48215100	0.7062957180973524
chr16	48214200	48215200	0.8985645426339881
chr16	48214300	48215300	2.0515722428554115
chr16	48214400	48215400	2.0144333968288826
chr16	48214500	48215500	1.7476903702863114
chr16	48214600	48215600	1.2500125732703442
chr16	48214700	48215700	0.7681558791390821
chr16	48214800	48215800	0.5491887705158891
chr16	48214900	48215900	0.34867512821945545
chr16	48215000	48216000	0.15026356558213663
chr16	48215100	48216100	0.4503523146775307
chr16	48215200	48216200	0.8964251578990264
chr16	48215300	48216300	0.18833578161063844
chr16	48215400	48216400	1.0012123235260286
chr16	48215500	48216500	0.8681394738713603
chr16	48215600	48216600	1.0749414694069106
chr16	48215700	48216700	1.0068628990841328
chr16	48215800	48216800	1.121000276685142
chr16	48215900	48216900	1.2526241670139135
chr16	48216000	48217000	1.6075790169860538
chr16	48216100	48217100	1.5635747618039797
chr16	48216200	48217200	1.1898944408100176
chr16	48216300	48217300	0.8519697771066587
chr16	48216400	48217400	0.4948651162717966
chr16	48216500	48217500	0.21963461822806515
chr16	48216600	48217600	0.37980362601129386
chr16	48216700	48217700	0.5089462930942154
chr16	48216800	48217800	0.3576001424515199
chr16	48216900	48217900	0.35369463855284483
chr16	48217000	48218000	0.3727155187746496
chr16	48217100	48218100	0.059878717212703325
chr16	48217200	48218200	-0.4569016341392218
chr16	48217300	48218300	-0.5061155670684927
chr16	48217400	48218400	-0.5814894818665084
chr16	48217500	48218500	-0.4950700757365538
chr16	48217600	48218600	-0.08874778348066548
chr16	48217700	48218700	0.0022734954617454955
chr16	48217800	48218800	-0.7116653725876296
chr16	48217900	48218900	-1.0483217343672204
chr16	48218000	48219000	-2.1436579138098004
chr16	48218100	48219100	-2.259061615720422
chr16	48218200	48219200	-2.085653158077517
chr16	48218600	48219600	-3.4034474007682687
chr16	48218700	48219700	-3.495812106051908
chr16	48219200	48220200	-0.7772694412246289
chr16	48219300	48220300	-0.7357043906024152
chr16	48219400	48220400	-0.4048459807046584
chr16	48219500	48220500	-0.30423943779135604
chr16	48219600	48220600	0.6435374234209091
chr16	48219700	48220700	-0.13265819544408108
chr16	48219800	48220800	0.059447678978884574
chr16	48219900	48220900	-1.2158436606447571
chr16	48220000	48221000	-1.2627329206143993
chr16	48220100	48221100	-1.3077813021533395
chr16	48220200	48221200	-0.9593210306414102
chr16	48220300	48221300	-1.1036226497382904
chr16	48220400	48221400	-1.2919215882522257
chr16	48220500	48221500	-1.5581710788626746
chr16	48220600	48221600	-1.6552594852917362
chr16	48220700	48221700	-1.165753260483912
chr16	48220800	48221800	-0.9863654289442828
chr16	48220900	48221900	-0.6351757475801725
chr16	48221000	48222000	-0.21897957933076612
chr16	48221100	48222100	-0.4316193843509501
chr16	48222000	48223000	0.5977819797461795
chr16	48222100	48223100	0.6760239013839752
chr16	48222200	48223200	0.6410121841272114
chr16	48222300	48223300	0.34942097291902163
chr16	48222400	48223400	1.0042812681080648
chr16	48222500	48223500	0.6032040784679428
chr16	48222600	48223600	0.9920456156825116
chr16	48222700	48223700	0.8775438800911124
chr16	48222800	48223800	1.0433247735972613
chr16	48222900	48223900	0.4893442823683554
chr16	48223000	48224000	0.8978764559205458
chr16	48223100	48224100	0.9682913733430056
chr16	48223200	48224200	0.9518066868427882
chr16	48223300	48224300	1.4270601588728504
chr16	48223400	48224400	1.3163350998748242
chr16	48223500	48224500	1.867608281685209
chr16	48223600	48224600	1.5140006741610628
chr16	48223700	48224700	1.5697319998264463
chr16	48223800	48224800	1.4436335983737267
chr16	48223900	48224900	2.1680661691219565
chr16	48224000	48225000	2.089271122920632
chr16	48224100	48225100	1.7404372010056557
chr16	48224200	48225200	1.5120138092046085
chr16	48224300	48225300	1.3149353169811313
chr16	48224400	48225400	1.1047756804210966
chr16	48224500	48225500	1.209277114836962
chr16	48224600	48225600	1.2440347944567731
chr16	48224700	48225700	0.7897013482682819
chr16	48224800	48225800	0.7963992246523803
chr16	48224900	48225900	0.8367586017123896
chr16	48225000	48226000	0.5293954191372288
chr16	48225100	48226100	0.5222779462002776
chr16	48225200	48226200	0.5256237590197743
chr16	48226300	48227300	1.135760967368145
chr16	48226400	48227400	0.9636865719166126
chr16	48228300	48229300	-0.485899597847815
chr16	48228400	48229400	-0.1419488261268897
chr16	48229600	48230600	1.394150822558938
chr16	48229700	48230700	2.0986619689048056
chr16	48229800	48230800	1.5671952181292588
chr16	48229900	48230900	1.1962149041665302
chr16	48230000	48231000	0.8662605693532106
chr16	48230100	48231100	0.9937392643418659
chr16	48230200	48231200	1.2413126498313072
chr16	48230300	48231300	1.3985695378841072
chr16	48230400	48231400	1.0579851295376037
chr16	48230500	48231500	1.7607403169785705
chr16	48230600	48231600	1.6019065276358546
chr16	48231700	48232700	1.6481311700926378
chr16	48231800	48232800	1.474320585270246
chr16	48231900	48232900	1.1761076624865865
chr16	48232000	48233000	0.7793332842752226
chr16	48232100	48233100	0.3332337872589905
chr16	48232200	48233200	-0.09588102236144476
chr16	48232300	48233300	-1.3033266562021988
chr16	48232400	48233400	-1.3193040898772477
chr16	48232500	48233500	-0.9327450386593744
chr16	48232600	48233600	-1.3057935123314122
chr16	48232700	48233700	-1.1178469925669572
chr16	48232800	48233800	-1.261543705446294
chr16	48232900	48233900	-0.9995434291410936
chr16	48233000	48234000	-0.3117704521168689
chr16	48233100	48234100	0.04419458223066261
chr16	48233200	48234200	0.42143808820924655
chr16	48233300	48234300	0.990848563275712
chr16	48233400	48234400	1.3570997238750262
chr16	48233500	48234500	1.2575721243831497
chr16	48233600	48234600	1.974168080385977
chr16	48233700	48234700	1.7253467391311026
chr16	48233800	48234800	1.692486555622431
chr16	48233900	48234900	1.7798171254333135
chr16	48234000	48235000	1.3101948970715942
chr16	48234100	48235100	1.1124508917824278
chr16	48234200	48235200	1.1852957670493531
chr16	48234300	48235300	1.8053843996236083
chr16	48234400	48235400	1.8949181529035044
chr16	48234500	48235500	1.9677445170871632
chr16	48234600	48235600	1.806054337624184
chr16	48234700	48235700	2.0229898239910096
chr16	48234800	48235800	2.2754339289115544
chr16	48234900	48235900	2.0816365720680903
chr16	48235000	48236000	2.291678588210914
chr16	48235100	48236100	2.059269003331945
chr16	48235200	48236200	1.8430121217807904
chr16	48235300	48236300	1.8890282253647936
chr16	48235400	48236400	1.5318467877714457
chr16	48235500	48236500	1.1249646450113024
chr16	48235600	48236600	0.442056895081864
chr16	48235700	48236700	-0.5448382351330856
chr16	48235800	48236800	-0.6063978215792892
chr16	48235900	48236900	-0.2476653242930225
chr16	48236000	48237000	-0.1919137130366086
chr16	48236100	48237100	-0.07647377707849898
chr16	48236200	48237200	0.2097242132119861
chr16	48236300	48237300	-0.0637149729254745
chr16	48236400	48237400	-0.18506003247860475
chr16	48236500	48237500	0.3672680073136038
chr16	48236600	48237600	0.9038059959566764
chr16	48236700	48237700	0.8894113772599204
chr16	48236800	48237800	0.2291407787179693
chr16	48236900	48237900	-0.2666774905749118
chr16	48237000	48238000	-0.0035351869568912846
chr16	48237100	48238100	0.7915396679224995
chr16	48237200	48238200	0.4222426006706945
chr16	48237300	48238300	0.6463249994753762
chr16	48237400	48238400	0.51753914932207
chr16	48237500	48238500	0.7491752384616922
chr16	48237600	48238600	0.5429451593690224
chr16	48237700	48238700	1.5008579805208646
chr16	48237800	48238800	2.275072507085904
chr16	48239600	48240600	0.6263551597807921
chr16	48239700	48240700	-0.40289100880176
chr16	48239800	48240800	-0.8469931080283606
chr16	48239900	48240900	-1.5292857352614666
chr16	48240000	48241000	-1.3877766384717884
chr16	48240100	48241100	-2.2159568166320947
chr16	48240200	48241200	-2.1367408286307707
chr16	48240300	48241300	-1.6006654695385691
chr16	48240400	48241400	-2.33483195709718
chr16	48240500	48241500	-2.184267567915596
chr16	48240600	48241600	-2.097724898891645
chr16	48240700	48241700	-1.2316534033871904
chr16	48240800	48241800	-1.0313600843139172
chr16	48240900	48241900	-0.9235626091050616
chr16	48241000	48242000	-0.6457186930113722
chr16	48241100	48242100	0.2842961121619304
chr16	48241200	48242200	0.12941076607249904
chr16	48241300	48242300	-0.5163174602767243
chr16	48241400	48242400	0.2664581666091625
chr16	48241500	48242500	-0.07726014207188177
chr16	48241600	48242600	-0.36339782200183496
chr16	48241700	48242700	-0.6112972818192979
chr16	48241800	48242800	-0.9835013786401039
chr16	48241900	48242900	-0.5123033692516629
chr16	48242000	48243000	-0.7366250820096844
chr16	48242100	48243100	-0.8189948592950932
chr16	48242200	48243200	-0.6660527353552212
chr16	48242300	48243300	-0.3691181097665199
chr16	48243400	48244400	-2.280230270984559
chr16	48243500	48244500	-1.623798399878854
chr16	48243600	48244600	-0.9106994335380606
chr16	48243700	48244700	0.4600239094819559
chr16	48243800	48244800	0.22588152041675885
chr16	48243900	48244900	-0.4683106346080512
chr16	48244000	48245000	-0.1623973912629377
chr16	48244100	48245100	0.033566317716979974
chr16	48244200	48245200	-0.06759066254509505
chr16	48244300	48245300	0.5914934056863557
chr16	48244400	48245400	0.5213337089594524
chr16	48244500	48245500	-0.7519377867794523
chr16	48244600	48245600	-1.9624311646370791
chr16	48244700	48245700	-3.1255501568218262
chr16	48244800	48245800	-2.48841742050975
chr16	48244900	48245900	-2.195447340337838
chr16	48245000	48246000	-2.0158128112248255
chr16	48245100	48246100	-2.2610346749818264
chr16	48245200	48246200	-1.8580471928177624
chr16	48245300	48246300	-1.3946714244002871
chr16	48245400	48246400	-1.3271575625176637
chr16	48245500	48246500	-1.1367960707248386
chr16	48245600	48246600	-0.4944070402394986
chr16	48245700	48246700	-0.14067228452596184
chr16	48245800	48246800	-0.6401472151292599
chr16	48245900	48246900	-0.4514578000771506
chr16	48246000	48247000	-0.27534740221779774
chr16	48246100	48247100	-0.12071950243359154
chr16	48247500	48248500	-0.25740220867463137
chr16	48247600	48248600	-0.07564979808425687
chr16	48247700	48248700	-0.1534982837081775
chr16	48247800	48248800	0.12981566471818046
chr16	48248400	48249400	0.45019850590459903
chr16	48248500	48249500	0.2814777702945859
chr16	48248600	48249600	0.08759792063803855
chr16	48248900	48249900	-0.6508241810855616
chr16	48249000	48250000	0.02423585720212721
chr16	48249100	48250100	-0.4281416105091666
chr16	48249200	48250200	-0.17097952285359874
chr16	48249300	48250300	-0.627648204762086
chr16	48249400	48250400	-0.4243187581169707
chr16	48249700	48250700	-0.4045279132541104
chr16	48249800	48250800	-0.4437586018525476
chr16	48249900	48250900	-0.031247939525641377
chr16	48250000	48251000	-0.40310668346203865
chr16	48250100	48251100	-0.6179686803150156
chr16	48250200	48251200	-0.9123424710859068
chr16	48250300	48251300	-0.7487083229373771
chr16	48250400	48251400	-0.4212964678172015
chr16	48250500	48251500	-0.823029391696842
chr16	48250600	48251600	-0.24612806634322484
chr16	48250700	48251700	0.1822723339722845
chr16	48250800	48251800	0.7412181065530559
chr16	48250900	48251900	0.013265108805927718
chr16	48251000	48252000	-0.41886087043574277
chr16	48251100	48252100	0.068855508180614
chr16	48251200	48252200	0.9484692059869152
chr16	48251300	48252300	1.0520172986022132
chr16	48251400	48252400	0.9878881292437474
chr16	48251500	48252500	1.2572095817532956
chr16	48251600	48252600	0.967672263417386
chr16	48251700	48252700	0.7786059393673064
chr16	48251800	48252800	1.6315524505086656
chr16	48251900	48252900	2.366038489836803
chr16	48252000	48253000	2.8995593657021344
chr16	48252100	48253100	2.2024871973403672
chr16	48252200	48253200	1.6163790381562944
chr16	48252300	48253300	1.6690671355504132
chr16	48252400	48253400	1.5128655585557351
chr16	48252500	48253500	1.4000254919455484
chr16	48252600	48253600	1.5861265752455735
chr16	48252700	48253700	1.8589978501791917
chr16	48252800	48253800	1.0612251123041412
chr16	48252900	48253900	0.8561054360351891
chr16	48253000	48254000	0.6632599325048929
chr16	48253100	48254100	1.0611679915617207
chr16	48253200	48254200	0.6242319098754924
chr16	48253300	48254300	0.5502587960424041
chr16	48253500	48254500	0.3862663849540976
chr16	48253600	48254600	0.23594476164992026
chr16	48253700	48254700	0.02626520293970564
chr16	48253800	48254800	0.4205069059683298
chr16	48253900	48254900	-0.019322737604765352
chr16	48254000	48255000	0.20284518721038486
chr16	48254100	48255100	0.777714365313571
chr16	48254200	48255200	1.044097469891354
chr16	48254300	48255300	1.034753299421919
chr16	48254400	48255400	0.7143176362484265
chr16	48254500	48255500	0.7780445295785913
chr16	48254600	48255600	0.6889209365711839
chr16	48254700	48255700	0.8772837614582442
chr16	48254800	48255800	0.2538815235626447
chr16	48254900	48255900	0.4532568893195103
chr16	48255000	48256000	0.7016597454243175
chr16	48255100	48256100	0.10125463612682267
chr16	48255200	48256200	-0.0758544083235639
chr16	48255300	48256300	0.3171252014755861
chr16	48255400	48256400	0.3901772332429583
chr16	48255500	48256500	-0.07630445494667189
chr16	48255600	48256600	-0.20180666320510526
chr16	48255700	48256700	0.33008921013258635
chr16	48255800	48256800	0.8071349655477986
chr16	48255900	48256900	0.6576642886937204
chr16	48256000	48257000	0.4438438294872663
chr16	48256100	48257100	0.2892494786528816
chr16	48256200	48257200	0.5485240788297117
chr16	48256300	48257300	0.036019361796110295
chr16	48256400	48257400	0.2825716264695288
chr16	48256500	48257500	0.8091590032090101
chr16	48256600	48257600	1.202237999545514
chr16	48256700	48257700	0.6109632000429396
chr16	48256800	48257800	0.3634740225031585
chr16	48256900	48257900	0.4714735677982826
chr16	48257000	48258000	0.7977477952736821
chr16	48257100	48258100	1.1814586940854623
chr16	48257200	48258200	1.3769365220622265
chr16	48257300	48258300	1.5666831185439294
chr16	48257400	48258400	1.610005274434528
chr16	48257500	48258500	1.4913990439310043
chr16	48257600	48258600	1.095200516025289
chr16	48257700	48258700	1.1010309459650889
chr16	48257800	48258800	1.4800864877024746
chr16	48257900	48258900	1.9197312534997049
chr16	48258000	48259000	1.814244947712472
chr16	48258100	48259100	1.7348183854623258
chr16	48258200	48259200	1.4065113932090092
chr16	48258300	48259300	1.1015839555087061
chr16	48258400	48259400	0.6444134983862706
chr16	48258500	48259500	0.28305779605829084
chr16	48258600	48259600	1.0426344559322414
chr16	48258700	48259700	0.921314714489346
chr16	48258800	48259800	0.22923012784375002
chr16	48258900	48259900	-0.11860500840929394
chr16	48259000	48260000	-0.059971003096414656
chr16	48259100	48260100	-0.26354908927888576
chr16	48259200	48260200	-0.34223172981458033
chr16	48259300	48260300	0.10955575509065454
chr16	48259400	48260400	0.09529045206350094
chr16	48259500	48260500	0.4728423855498447
chr16	48259600	48260600	-0.3549777243471087
chr16	48259700	48260700	-0.5043417236656692
chr16	48259800	48260800	-0.4515110373441867
chr16	48259900	48260900	-0.3957278632592092
chr16	48260000	48261000	-0.72147833360893
chr16	48260100	48261100	-0.3322842543414447
chr16	48260200	48261200	-0.4904382117025877
chr16	48260300	48261300	-0.0338447622977306
chr16	48260400	48261400	0.23216063051987584
chr16	48260500	48261500	0.02057149882632428
chr16	48260600	48261600	0.3035792149324003
chr16	48260700	48261700	0.4349514026608192
chr16	48260800	48261800	0.8320934644558627
chr16	48260900	48261900	0.8090107973695617
chr16	48261000	48262000	1.1446079132765115
chr16	48261100	48262100	1.5216371583892845
chr16	48261200	48262200	1.6913326132270474
chr16	48261300	48262300	1.1478631048285073
chr16	48261400	48262400	1.5195838113537172
chr16	48261500	48262500	1.57500135846128
chr16	48261600	48262600	1.0454794267256278
chr16	48261700	48262700	1.1280851196374124
chr16	48261800	48262800	0.6709433640261204
chr16	48261900	48262900	1.1298280567666497
chr16	48262000	48263000	1.0719295979933101
chr16	48262100	48263100	0.9361131071258508
chr16	48262200	48263200	0.9035500965030401
chr16	48262300	48263300	0.7491564805700658
chr16	48262400	48263400	0.3644611772499524
chr16	48262500	48263500	0.6659916562055619
chr16	48262600	48263600	0.7847480404422468
chr16	48262700	48263700	1.2862449998005019
chr16	48262800	48263800	1.6918476255572303
chr16	48262900	48263900	1.3760869196188097
chr16	48263000	48264000	1.2858688182725844
chr16	48263100	48264100	1.2830194574430278
chr16	48263200	48264200	1.014612229004038
chr16	48263300	48264300	0.9672940323414349
chr16	48263400	48264400	1.5789362140554015
chr16	48263500	48264500	0.961078877906605
chr16	48263600	48264600	1.5071533038206415
chr16	48263700	48264700	0.40540513563997016
chr16	48263800	48264800	0.3621695025619581
chr16	48263900	48264900	0.4135633728581978
chr16	48264000	48265000	0.573676490559851
chr16	48264100	48265100	0.2773528881346714
chr16	48264200	48265200	0.3564081286182716
chr16	48264300	48265300	0.46081923847941203
chr16	48264400	48265400	-0.0352788629695476
chr16	48264500	48265500	0.2310639941262502
chr16	48264600	48265600	-0.22233902372354555
chr16	48264700	48265700	0.17376531834194836
chr16	48264800	48265800	0.005445465832564472
chr16	48264900	48265900	-0.14674009047202832
chr16	48265000	48266000	-0.591429930896852
chr16	48265100	48266100	-0.9258768404361246
chr16	48265200	48266200	-0.4313903170748065
chr16	48265300	48266300	-0.7273006141996495
chr16	48265400	48266400	-0.8150077089897048
chr16	48265500	48266500	-0.6318207534229916
chr16	48265600	48266600	-0.4964774921445364
chr16	48265700	48266700	-0.0005038682755571994
chr16	48265800	48266800	-0.05110776596159914
chr16	48265900	48266900	-0.3699300978040197
chr16	48266000	48267000	0.11420331752812944
chr16	48266100	48267100	0.6260281732585735
chr16	48266200	48267200	0.2692304258892492
chr16	48266300	48267300	0.1915315133035498
chr16	48266400	48267400	0.4884985029828585
chr16	48266500	48267500	0.27193884323744005
chr16	48266600	48267600	0.1747047830055298
chr16	48266700	48267700	-0.2831620797462428
chr16	48266800	48267800	-0.13359374137589733
chr16	48266900	48267900	0.2685106845529351
chr16	48267000	48268000	0.08645316524923607
chr16	48267100	48268100	0.2591602170911366
chr16	48267200	48268200	0.2419580900566281
chr16	48267300	48268300	0.7290173854759925
chr16	48267400	48268400	0.8187158156376092
chr16	48267500	48268500	0.4788805338650226
chr16	48267600	48268600	0.618899625237659
chr16	48267700	48268700	0.7429842142799518
chr16	48267800	48268800	0.4646614325141984
chr16	48267900	48268900	-0.07794716550994794
chr16	48268000	48269000	-0.5031984478966371
chr16	48268100	48269100	-0.6939469319781948
chr16	48268200	48269200	-0.8067886298997048
chr16	48269300	48270300	1.8376532934585383
chr16	48269400	48270400	1.4784527278701058
chr16	48269500	48270500	0.7111672433602396
chr16	48269600	48270600	0.7004126308579847
chr16	48269700	48270700	1.1366500070394283
chr16	48269800	48270800	1.1733490545983865
chr16	48269900	48270900	1.6841741895439637
chr16	48270000	48271000	2.3383911278411285
chr16	48270100	48271100	1.3544216826440532
chr16	48270200	48271200	1.8413869803067795
chr16	48270300	48271300	1.4231838909357912
chr16	48270400	48271400	1.2225519768440738
chr16	48270500	48271500	1.7091878207772853
chr16	48270600	48271600	1.1956710550796077
chr16	48270700	48271700	1.1906902248661375
chr16	48270800	48271800	0.4097605532368621
chr16	48270900	48271900	0.5586659750885494
chr16	48271000	48272000	0.25836198329795745
chr16	48271100	48272100	0.5517400512502394
chr16	48271200	48272200	0.07767250294606289
chr16	48271300	48272300	-0.1671883244239444
chr16	48271400	48272400	0.155991305523316
chr16	48271500	48272500	0.2264917389998776
chr16	48271600	48272600	0.7074831048091476
chr16	48271700	48272700	0.44088435938544185
chr16	48271800	48272800	0.8368505522453559
chr16	48271900	48272900	0.6055604018735358
chr16	48272000	48273000	0.6414709900086089
chr16	48272100	48273100	0.522015054242995
chr16	48272200	48273200	0.4249711287183549
chr16	48272300	48273300	0.7811002518594866
chr16	48272400	48273400	0.8442557927805622
chr16	48272500	48273500	1.2020909643227098
chr16	48272600	48273600	1.2239129253730527
chr16	48272700	48273700	1.0015824668408504
chr16	48272800	48273800	1.3384135848646157
chr16	48272900	48273900	1.4529626348831894
chr16	48273000	48274000	1.7047027762618794
chr16	48273100	48274100	2.3677635719934025
chr16	48273200	48274200	2.4046294941274358
chr16	48273300	48274300	2.044252492233708
chr16	48273400	48274400	1.974780864089304
chr16	48273500	48274500	1.8003086836611941
chr16	48273600	48274600	1.8693620438079568
chr16	48273700	48274700	2.6287127392562177
chr16	48273800	48274800	2.3128802059696323
chr16	48273900	48274900	1.6362003938031535
chr16	48274000	48275000	1.5932392241682494
chr16	48274100	48275100	1.1560567541677529
chr16	48274200	48275200	1.1700882396448584
chr16	48274300	48275300	0.7552453861674611
chr16	48274400	48275400	0.3981528863152354
chr16	48274500	48275500	-0.032161239695031964
chr16	48274600	48275600	-0.4529316579283362
chr16	48274700	48275700	-0.7866479786943195
chr16	48274800	48275800	-0.910374599311964
chr16	48274900	48275900	-0.6952222267849086
chr16	48275000	48276000	-0.7269678766373495
chr16	48275100	48276100	-0.8259523916965887
chr16	48275200	48276200	-0.4149246926050921
chr16	48275300	48276300	-0.31444631398481004
chr16	48275400	48276400	-0.12744767001376708
chr16	48275500	48276500	-0.16168086811396176
chr16	48275600	48276600	0.24046470250342866
chr16	48275700	48276700	0.465123131232046
chr16	48275800	48276800	0.3833991051837983
chr16	48275900	48276900	0.8219140334559042
chr16	48276000	48277000	0.5449321548788458
chr16	48276100	48277100	0.8015086829797867
chr16	48276200	48277200	0.8359501663188129
chr16	48276300	48277300	0.723220865381487
chr16	48276400	48277400	1.6340255045256504
chr16	48276500	48277500	2.3783820862357445
chr16	48276600	48277600	2.515284494195096
chr16	48276700	48277700	2.7608885887277483
chr16	48276800	48277800	2.479423144552459
chr16	48276900	48277900	2.0821159350906333
chr16	48277000	48278000	2.3105507405611143
chr16	48277100	48278100	2.050202730343932
chr16	48277200	48278200	1.9548336606005905
chr16	48277300	48278300	1.9919462794053056
chr16	48277400	48278400	1.6546938770618709
chr16	48277500	48278500	1.4032762540123391
chr16	48277600	48278600	1.0462023449581204
chr16	48277700	48278700	0.7355031739187807
chr16	48277800	48278800	1.5751830027418514
chr16	48277900	48278900	1.764189260312937
chr16	48278000	48279000	1.7538461193325703
chr16	48278100	48279100	0.9561127275500748
chr16	48278200	48279200	1.0881387398172926
chr16	48278300	48279300	1.191064902244302
chr16	48278400	48279400	-0.07574116258962768
chr16	48278500	48279500	-0.4119845199221249
chr16	48278600	48279600	0.0039742353369206776
chr16	48278700	48279700	-0.3567325144243013
chr16	48278800	48279800	-0.5690031880288444
chr16	48278900	48279900	-0.25020791828698496
chr16	48279000	48280000	-0.2083483930323151
chr16	48279100	48280100	0.4340984928575273
chr16	48279200	48280200	0.1428346537608993
chr16	48279300	48280300	0.6095531564950415
chr16	48279400	48280400	1.191719256882748
chr16	48279500	48280500	0.7002684658514429
chr16	48279600	48280600	0.3650348399990521
chr16	48279700	48280700	0.7498813959787015
chr16	48279800	48280800	0.7427741034674962
chr16	48279900	48280900	0.7793931412707783
chr16	48280000	48281000	0.7121596788625224
chr16	48280100	48281100	0.4379596672814877
chr16	48280200	48281200	0.5198704352325906
chr16	48280300	48281300	0.8014572217361638
chr16	48280400	48281400	0.9609383541572968
chr16	48280500	48281500	0.9388371729829112
chr16	48280600	48281600	0.6889786722030291
chr16	48280700	48281700	0.8906734424420343
chr16	48280800	48281800	1.021436022864184
chr16	48280900	48281900	0.40267973500865206
chr16	48281000	48282000	0.44842979514994996
chr16	48281100	48282100	0.5301277273117353
chr16	48281200	48282200	0.5319036453083421
chr16	48281300	48282300	-0.056701418737692674
chr16	48281400	48282400	0.09398241228370967
chr16	48282400	48283400	0.3355930403653478
chr16	48282500	48283500	0.274710380368847
chr16	48282600	48283600	-0.06130292429813481
chr16	48282700	48283700	-0.4308421047992153
chr16	48282800	48283800	0.06930841762682301
chr16	48282900	48283900	0.0048960076686357075
chr16	48283000	48284000	-0.3617908593401463
chr16	48283100	48284100	0.14049912867302922
chr16	48283200	48284200	-0.25208441533800136
chr16	48283300	48284300	0.7865145339226187
chr16	48283400	48284400	1.0754543489392665
chr16	48283500	48284500	0.7495072971244929
chr16	48283600	48284600	0.8911838306777866
chr16	48283700	48284700	0.6889256844400399
chr16	48283800	48284800	0.991533098796626
chr16	48283900	48284900	0.7845486608721306
chr16	48284000	48285000	1.309663567106776
chr16	48284100	48285100	1.2547162506663347
chr16	48284200	48285200	1.3180903166530284
chr16	48284300	48285300	1.0642255476128917
chr16	48284400	48285400	0.5845607589651999
chr16	48284500	48285500	1.1719576370920133
chr16	48284600	48285600	1.106144376777013
chr16	48284700	48285700	1.4305193411422052
chr16	48284800	48285800	0.7534380020224053
chr16	48284900	48285900	0.7106476181693157
chr16	48285000	48286000	-0.3054616049723742
chr16	48285100	48286100	-0.6276278308382007
chr16	48285600	48286600	-0.3737346317076056
chr16	48285700	48286700	-0.5101890963591149
chr16	48285800	48286800	0.4052298191067247
chr16	48286200	48287200	2.5896184066328005
chr16	48286300	48287300	2.0693027994014206
chr16	48286400	48287400	1.5153476351863222
chr16	48286500	48287500	1.0189463350113728
chr16	48286600	48287600	1.1734736416649127
chr16	48286700	48287700	1.2997752312119306
chr16	48286800	48287800	0.5889337592772143
chr16	48286900	48287900	0.100993635521375
chr16	48287000	48288000	-0.29387873541793774
chr16	48287100	48288100	-1.3692221919178742
chr16	48288200	48289200	1.7384245101311029
chr16	48288300	48289300	1.4197713987420248
chr16	48288400	48289400	1.766324619818146
chr16	48288500	48289500	0.6704402647179837
chr16	48288600	48289600	0.4074732518532408
chr16	48288700	48289700	0.5263569860208267
chr16	48288800	48289800	-0.16563945203597205
chr16	48288900	48289900	-0.5780992080722477
chr16	48289000	48290000	-0.6517345529711217
chr16	48289100	48290100	-1.01198676397458
chr16	48289200	48290200	-0.7897375300820136
chr16	48289300	48290300	-0.7947473706071326
chr16	48289400	48290400	-1.1170898208280755
chr16	48289500	48290500	-0.3559777484467397
chr16	48289600	48290600	-0.1560098961640882
chr16	48289700	48290700	-0.8075621032910362
chr16	48289800	48290800	-0.6186673700588481
chr16	48289900	48290900	-0.6032763077271115
chr16	48290000	48291000	-0.5987569238623505
chr16	48290100	48291100	0.231518733428916
chr16	48290200	48291200	0.7941504389121328
chr16	48290300	48291300	1.5377664946535952
chr16	48290400	48291400	1.4505346075507053
chr16	48290500	48291500	1.9061596438368769
chr16	48290600	48291600	1.89349152963451
chr16	48290700	48291700	2.531776024952338
chr16	48290800	48291800	3.0591132715641485
chr16	48290900	48291900	3.1853428185306942
chr16	48291000	48292000	3.362316842867361
chr16	48291100	48292100	3.1745028798492565
chr16	48291200	48292200	2.8543181633806682
chr16	48291300	48292300	2.3738384992381203
chr16	48291400	48292400	2.1366877039604013
chr16	48291500	48292500	1.3786124670324391
chr16	48291600	48292600	1.3085904862878102
chr16	48291700	48292700	0.7118270373574225
chr16	48291800	48292800	0.2933353545252287
chr16	48291900	48292900	0.6213731411441873
chr16	48292000	48293000	0.14800230192550348
chr16	48292100	48293100	-0.25323410028699755
chr16	48292200	48293200	-1.1346231412332577
chr16	48292300	48293300	-1.1337308150797305
chr16	48292400	48293400	-0.9899122556754132
chr16	48292500	48293500	-0.22840422714469624
chr16	48292600	48293600	-0.44053324643455016
chr16	48292700	48293700	-0.2905028073322503
chr16	48292800	48293800	-0.4319586930290244
chr16	48292900	48293900	-0.4553388463932713
chr16	48293000	48294000	-0.4497039671613522
chr16	48293100	48294100	-0.3954235163175193
chr16	48293200	48294200	-0.43207953183548414
chr16	48293300	48294300	-1.329849277394395
chr16	48293400	48294400	-1.0597346418071758
chr16	48293500	48294500	-1.17819699251132
chr16	48293600	48294600	-1.7095946668221862
chr16	48293700	48294700	-1.6663573564390464
chr16	48293800	48294800	-1.2856568560225412
chr16	48293900	48294900	-1.6608523560776978
chr16	48294000	48295000	-0.6534329816920685
chr16	48294100	48295100	-0.6270159805926866
chr16	48294200	48295200	0.07999065883121348
chr16	48294300	48295300	0.9082441785148434
chr16	48294400	48295400	-0.11052123311113214
chr16	48294500	48295500	-0.5177726236934942
chr16	48294600	48295600	-0.009478215113632857
chr16	48294700	48295700	-0.2722884371496872
chr16	48294800	48295800	-0.12781881023410271
chr16	48294900	48295900	0.17641345106093664
chr16	48295000	48296000	-0.37250491108889877
chr16	48295100	48296100	-0.6136772330092851
chr16	48295200	48296200	-0.5297497777206436
chr16	48295300	48296300	-0.8560013195320363
chr16	48295400	48296400	-0.13596138816031067
chr16	48295500	48296500	-0.08855157140552247
chr16	48295600	48296600	-0.1061820877467711
chr16	48295700	48296700	0.3721453784745807
chr16	48295800	48296800	0.17858854810915256
chr16	48295900	48296900	-0.038871806857582916
chr16	48296000	48297000	-0.43007772981799147
chr16	48296100	48297100	-0.12449681723740146
chr16	48296800	48297800	-0.685608939060355
chr16	48296900	48297900	-1.2543135513434187
chr16	48297000	48298000	-1.0361986686275009
chr16	48297100	48298100	-0.5605899204697479
chr16	48297200	48298200	-0.8526029331592168
chr16	48297300	48298300	-0.7379304928506583
chr16	48297400	48298400	-0.5305792608884712
chr16	48297500	48298500	0.031344657592057165
chr16	48297600	48298600	0.4615193636968704
chr16	48297700	48298700	1.2020966276301868
chr16	48297800	48298800	1.2685699455273691
chr16	48297900	48298900	1.839000171415244
chr16	48298000	48299000	1.9673018383489937
chr16	48298100	48299100	1.1694010967593675
chr16	48298200	48299200	1.019385441738504
chr16	48299000	48300000	1.205914734218833
chr16	48299100	48300100	1.0457868323110842
chr16	48299200	48300200	0.7557329717985503
chr16	48299300	48300300	0.6673602487283951
chr16	48299400	48300400	0.5183859289664997
chr16	48299500	48300500	0.6198025274285439
chr16	48299600	48300600	0.19327098333667736
chr16	48299700	48300700	0.43461895424145297
chr16	48299800	48300800	0.03540717224206634
chr16	48299900	48300900	-0.05422682381444685
chr16	48300000	48301000	-0.5416992029822758
chr16	48300100	48301100	-0.3052753950343521
chr16	48300200	48301200	-0.2913843610765117
chr16	48300300	48301300	-0.006290270126152676
chr16	48300400	48301400	0.5584353022210938
chr16	48300500	48301500	0.9561244702099064
chr16	48300600	48301600	0.947011956474544
chr16	48300700	48301700	1.0578270581839426
chr16	48300800	48301800	1.3049267194114638
chr16	48300900	48301900	0.5768962980909028
chr16	48301000	48302000	0.5555112193953466
chr16	48301100	48302100	-0.2201566585583581
chr16	48301200	48302200	-0.1903233432610774
chr16	48301300	48302300	-0.003122193331374245
chr16	48301400	48302400	-0.4012817069291347
chr16	48301500	48302500	-0.9235815696214218
chr16	48301600	48302600	-0.9896161445669068
chr16	48301700	48302700	-1.4810934975237167
chr16	48301800	48302800	-2.1392198379057747
chr16	48301900	48302900	-1.41891049054463
chr16	48302000	48303000	-1.86757327858087
chr16	48302100	48303100	-0.6307576283808407
chr16	48302200	48303200	-0.2212576112904716
chr16	48302300	48303300	0.09195217574056376
chr16	48302400	48303400	-0.010449968536463496
chr16	48302500	48303500	-0.6120964420020072
chr16	48302600	48303600	-0.8050742093015251
chr16	48302700	48303700	-0.3429412952287547
chr16	48302800	48303800	-0.27571342542769706
chr16	48302900	48303900	0.15992039777714326
chr16	48303000	48304000	0.23552859453087865
chr16	48303100	48304100	-0.1176228870202278
chr16	48303200	48304200	-0.06564846231642574
chr16	48303300	48304300	-1.0317932704902626
chr16	48303400	48304400	-0.6135700536770774
chr16	48303500	48304500	-0.2869105439820268
chr16	48303600	48304600	0.47803749769202397
chr16	48303700	48304700	0.3105662472703915
chr16	48303800	48304800	0.035978874340973736
chr16	48303900	48304900	-0.004471216630648618
chr16	48304000	48305000	0.1460430732232825
chr16	48304100	48305100	-0.4899695318564089
chr16	48304200	48305200	-1.0158166294018405
chr16	48304300	48305300	-0.11951868794952225
chr16	48304400	48305400	-0.0174632516427529
chr16	48304500	48305500	0.7486870304415332
chr16	48304600	48305600	0.5902887560927103
chr16	48304700	48305700	0.9175613581738532
chr16	48304800	48305800	1.6416577588580208
chr16	48304900	48305900	2.108485003554
chr16	48305000	48306000	3.0260234454440087
chr16	48305100	48306100	3.379818219899319
chr16	48305200	48306200	3.5684919935205897
chr16	48305300	48306300	3.0434745901465727
chr16	48305400	48306400	2.5023201041406997
chr16	48305500	48306500	1.5572217280453375
chr16	48305600	48306600	1.4539270965086315
chr16	48305700	48306700	0.7722273623784671
chr16	48305800	48306800	0.5211501413431535
chr16	48305900	48306900	0.5799960263703703
chr16	48306000	48307000	0.3155487020334409
chr16	48306100	48307100	0.30122395273285296
chr16	48306200	48307200	0.14267626847387518
chr16	48306300	48307300	0.033483401735354336
chr16	48306400	48307400	0.15740715369541067
chr16	48306500	48307500	0.5468698655188748
chr16	48306600	48307600	0.4862319202248315
chr16	48306700	48307700	0.8155749886602742
chr16	48306800	48307800	0.9311966071037979
chr16	48306900	48307900	0.7423647583579029
chr16	48307000	48308000	0.1699226355407131
chr16	48307100	48308100	0.06789990053087579
chr16	48307200	48308200	-0.2755437759532917
chr16	48307300	48308300	0.17829056484111785
chr16	48307400	48308400	0.3233251245332809
chr16	48307500	48308500	0.6614397271894756
chr16	48307600	48308600	1.014130938088747
chr16	48308700	48309700	1.2421012634365436
chr16	48308800	48309800	1.3684092233742182
chr16	48308900	48309900	1.2639010060104041
chr16	48309000	48310000	0.6884426377649872
chr16	48309100	48310100	1.1399984095840268
chr16	48309200	48310200	0.7565246614327285
chr16	48309300	48310300	1.0686879688593058
chr16	48309400	48310400	0.8512624032551411
chr16	48309600	48310600	1.6088501431284332
chr16	48309800	48310800	2.1049763456760675
chr16	48309900	48310900	2.2157758312246307
chr16	48310000	48311000	2.91209682832786
chr16	48310100	48311100	3.207566909799028
chr16	48310200	48311200	3.240903980839467
chr16	48310300	48311300	3.2766023401062427
chr16	48310400	48311400	3.246998580104084
chr16	48310500	48311500	2.197845022104318
chr16	48310600	48311600	1.8453400794075696
chr16	48310700	48311700	1.2852616920449855
chr16	48310800	48311800	1.5562119665067615
chr16	48310900	48311900	1.2119272175305071
chr16	48311700	48312700	-0.3408387350873243
chr16	48311800	48312800	-0.6022735623178727
chr16	48311900	48312900	-0.4515414898015819
chr16	48312000	48313000	-0.5279378830087249
chr16	48312100	48313100	-0.7330839339674136
chr16	48312200	48313200	-0.4185511044164743
chr16	48312300	48313300	-0.4295686428950575
chr16	48312400	48313400	-0.24848969800368576
chr16	48312500	48313500	-0.24371785058068315
chr16	48312600	48313600	0.5465108457557759
chr16	48312700	48313700	0.5881529208328105
chr16	48312800	48313800	0.655056691597645
chr16	48312900	48313900	0.9027285842698846
chr16	48313000	48314000	1.7436268534811301
chr16	48313100	48314100	2.330050226473212
chr16	48313200	48314200	2.3986910522247027
chr16	48313300	48314300	2.0355069006963227
chr16	48313400	48314400	2.3832890000062137
chr16	48314000	48315000	0.4951987314319785
chr16	48314100	48315100	0.1259676294339265
chr16	48314200	48315200	-0.4294752277591525
chr16	48314300	48315300	-1.1464509588536365
chr16	48314400	48315400	-0.9441103459755372
chr16	48314500	48315500	-0.6741801977904689
chr16	48314600	48315600	-1.068316306345808
chr16	48314700	48315700	-0.7422355084546374
chr16	48314800	48315800	-1.4252275366506812
chr16	48314900	48315900	-0.8235604583070519
chr16	48316400	48317400	0.8847388012076608
chr16	48316500	48317500	0.6962291621116727
chr16	48316600	48317600	1.742212738790598
chr16	48316700	48317700	2.4589571008547164
chr16	48316800	48317800	1.6874453530777431
chr16	48316900	48317900	1.6143214495818081
chr16	48317000	48318000	1.4595321308072586
chr16	48317100	48318100	1.5333254976541428
chr16	48317200	48318200	0.9988828378378822
chr16	48317300	48318300	0.6832433693090295
chr16	48317400	48318400	0.5787445879547914
chr16	48317500	48318500	0.3945304757434211
chr16	48317600	48318600	-0.1895544689434157
chr16	48317700	48318700	-0.2257189031836317
chr16	48317800	48318800	0.09233311458016676
chr16	48317900	48318900	0.026457322541475755
chr16	48318100	48319100	-0.15666931329786954
chr16	48318200	48319200	-0.1269931768617375
chr16	48318300	48319300	-0.5780098138577953
chr16	48318400	48319400	-0.3158828859772336
chr16	48318500	48319500	-0.0013364777320237068
chr16	48318600	48319600	0.4302154192490997
chr16	48318700	48319700	-0.0345965136155407
chr16	48318800	48319800	-0.5446701122997877
chr16	48318900	48319900	-0.2785208159288729
chr16	48319000	48320000	-0.26644063673291873
chr16	48319100	48320100	0.2567302473925024
chr16	48320200	48321200	-0.04312227184222639
chr16	48320300	48321300	-0.20520512839985333
chr16	48320400	48321400	0.23222030031627106
chr16	48320500	48321500	0.320954161827802
chr16	48320600	48321600	0.5844120437200864
chr16	48320700	48321700	0.4084170228250191
chr16	48320800	48321800	1.02822817635348
chr16	48320900	48321900	1.284450602487723
chr16	48321000	48322000	1.4062533401555959
chr16	48321100	48322100	2.0647581586180084
chr16	48321200	48322200	2.1930090024474134
chr16	48321300	48322300	2.763408530962469
chr16	48321400	48322400	2.2783029396482237
chr16	48321500	48322500	2.2097809855706143
chr16	48321600	48322600	1.834953828093048
chr16	48321700	48322700	2.016216821897745
chr16	48321800	48322800	1.5433412340274475
chr16	48321900	48322900	1.8831185337143883
chr16	48322000	48323000	1.5120352779058184
chr16	48322100	48323100	1.5866737937075281
chr16	48322200	48323200	1.4960564795249691
chr16	48322300	48323300	1.5950666444914667
chr16	48322400	48323400	1.97901733990826
chr16	48322500	48323500	2.783455548754103
chr16	48322600	48323600	3.040620175978232
chr16	48323700	48324700	1.6113701277133952
chr16	48323800	48324800	1.5288356171102258
chr16	48323900	48324900	1.5224993763130152
chr16	48324000	48325000	1.1875672272530375
chr16	48324100	48325100	0.7109225478420729
chr16	48324200	48325200	0.9560889734936462
chr16	48324300	48325300	0.5625672610632997
chr16	48324400	48325400	0.7020687906296158
chr16	48324500	48325500	0.06098453092367101
chr16	48324600	48325600	0.3804740923429081
chr16	48324700	48325700	0.9904745897850727
chr16	48324800	48325800	1.3911234825688876
chr16	48324900	48325900	1.1680517573587492
chr16	48325000	48326000	1.156844190448988
chr16	48325100	48326100	1.595686139665404
chr16	48325200	48326200	1.5251335844344542
chr16	48325300	48326300	1.8437809376559928
chr16	48325400	48326400	1.716607379469874
chr16	48325500	48326500	1.6337738633855003
chr16	48325600	48326600	1.578371644815412
chr16	48325700	48326700	1.1045597668290508
chr16	48325800	48326800	0.5619512653457753
chr16	48325900	48326900	0.8269083619736024
chr16	48326000	48327000	0.6807244051012588
chr16	48326100	48327100	0.9099108564180244
chr16	48326200	48327200	1.0038448124466255
chr16	48326300	48327300	0.9550872463282292
chr16	48326400	48327400	0.953506873771648
chr16	48326500	48327500	1.2662641564990538
chr16	48326600	48327600	1.0540018694434592
chr16	48326700	48327700	0.9526285282684412
chr16	48326800	48327800	1.5768847861723951
chr16	48326900	48327900	1.103995342735979
chr16	48327000	48328000	1.1441077275285794
chr16	48327100	48328100	1.2808470934668044
chr16	48327200	48328200	0.6059350601237914
chr16	48327300	48328300	-0.08692648593093334
chr16	48327400	48328400	-0.004000976606980393
chr16	48327500	48328500	-0.09159257957686792
chr16	48327600	48328600	-0.14482099666647444
chr16	48328700	48329700	1.725919842667196
chr16	48328800	48329800	1.2508045062081783
chr16	48328900	48329900	0.808985526990592
chr16	48329000	48330000	0.6870663926798436
chr16	48329100	48330100	0.6237700257800163
chr16	48329200	48330200	0.14879216016733662
chr16	48329300	48330300	0.2618179080459217
chr16	48329400	48330400	-0.153565593534253
chr16	48329500	48330500	0.15233194616350662
chr16	48329600	48330600	0.3699335933224107
chr16	48329700	48330700	-0.6271676011085658
chr16	48329800	48330800	0.0606368039587946
chr16	48329900	48330900	0.19018761106284413
chr16	48330000	48331000	0.3925589756777134
chr16	48330100	48331100	-0.17247469798372544
chr16	48330200	48331200	0.17997805921275173
chr16	48330300	48331300	0.6073974477835583
chr16	48330400	48331400	0.8793532748378083
chr16	48330500	48331500	0.8182090529794651
chr16	48330600	48331600	0.5565077583435097
chr16	48330700	48331700	1.4899342368382853
chr16	48330800	48331800	0.7582479574929171
chr16	48330900	48331900	0.9954463396894412
chr16	48331000	48332000	0.8023660468534012
chr16	48331100	48332100	1.7574384799404008
chr16	48331500	48332500	2.179857188206357
chr16	48331600	48332600	2.58783634471692
chr16	48331700	48332700	2.2307258965079133
chr16	48331800	48332800	2.7575500486083686
chr16	48331900	48332900	2.9220464340198684
chr16	48332000	48333000	3.1254701740039743
chr16	48332100	48333100	3.0197996234616613
chr16	48332200	48333200	2.659383097696697
chr16	48332300	48333300	2.1475764351743623
chr16	48332400	48333400	2.027425677233566
chr16	48332500	48333500	2.3593256550845427
chr16	48332600	48333600	2.39754182303268
chr16	48333700	48334700	2.0965167224108394
chr16	48333800	48334800	2.156317823676168
chr16	48333900	48334900	2.5791424456434324
chr16	48334000	48335000	2.3079265522816477
chr16	48334100	48335100	2.5176250762348844
chr16	48334200	48335200	2.3588797174250558
chr16	48334300	48335300	3.0825290131610017
chr16	48334400	48335400	2.9502465310900474
chr16	48334500	48335500	3.201375558628453
chr16	48334600	48335600	2.5517968214383187
chr16	48334700	48335700	2.491852019775699
chr16	48334800	48335800	2.240427359583559
chr16	48334900	48335900	2.311998427757699
chr16	48335000	48336000	2.3091256048614066
chr16	48335100	48336100	2.206949890443924
chr16	48335200	48336200	2.1521345637240152
chr16	48335300	48336300	2.1900471857974506
chr16	48335400	48336400	1.5463809546469118
chr16	48335500	48336500	1.52512668640053
chr16	48335600	48336600	2.3288976238653456
chr16	48335700	48336700	2.2135578418984534
chr16	48335800	48336800	2.4306572546024268
chr16	48335900	48336900	1.6330168292466316
chr16	48336000	48337000	1.6853270451990778
chr16	48336100	48337100	1.9510083701444687
chr16	48336200	48337200	1.6133869629609747
chr16	48336300	48337300	0.9791963339058232
chr16	48336400	48337400	1.0348503007660836
chr16	48336500	48337500	0.36534418005832026
chr16	48336600	48337600	-0.3105375223358111
chr16	48336700	48337700	-0.6846393746965406
chr16	48336800	48337800	-0.8863091771927625
chr16	48336900	48337900	-0.4614627293177503
chr16	48337000	48338000	-0.30440665005719497
chr16	48337100	48338100	-0.9695643008897994
chr16	48337200	48338200	-0.7792110345777833
chr16	48337300	48338300	0.04075996739574171
chr16	48337400	48338400	0.43237855457066404
chr16	48337500	48338500	0.6243677767788939
chr16	48337600	48338600	0.5180230785880159
chr16	48337700	48338700	0.4369198072525365
chr16	48337800	48338800	0.5180247295708705
chr16	48337900	48338900	0.4368836770684109
chr16	48338000	48339000	-0.1058458020103502
chr16	48338100	48339100	0.2670828657845432
chr16	48338200	48339200	-0.059995370951988924
chr16	48338300	48339300	-0.1395936520235442
chr16	48338400	48339400	0.2355404971833843
chr16	48338500	48339500	0.20167851632512035
chr16	48338600	48339600	0.5204045238622445
chr16	48338700	48339700	0.9224503334340208
chr16	48338800	48339800	1.0486927958304797
chr16	48338900	48339900	1.4837102503022324
chr16	48339000	48340000	1.9513221929390003
chr16	48339100	48340100	1.4533947103547986
chr16	48339200	48340200	1.799613122039288
chr16	48339300	48340300	1.3672389945772063
chr16	48339400	48340400	1.5776484728600362
chr16	48339500	48340500	1.5789452452256267
chr16	48339600	48340600	0.9617548918523722
chr16	48339700	48340700	0.8293602246095376
chr16	48339800	48340800	1.0413146409246037
chr16	48339900	48340900	1.2305004699828552
chr16	48340000	48341000	0.748344858892645
chr16	48340100	48341100	1.435393937852374
chr16	48340200	48341200	1.9210027631435758
chr16	48340300	48341300	2.295248546322128
chr16	48340400	48341400	2.220033230492544
chr16	48340500	48341500	2.023184085449008
chr16	48340600	48341600	2.6078672338410662
chr16	48340700	48341700	2.618059623581886
chr16	48340800	48341800	2.4039242069180955
chr16	48340900	48341900	1.8919516679640638
chr16	48341000	48342000	1.9212879322963168
chr16	48341100	48342100	1.181887113940126
chr16	48341200	48342200	0.9398616433421776
chr16	48341300	48342300	0.8950921439845692
chr16	48341400	48342400	0.6133170785679517
chr16	48341500	48342500	1.1424777747746064
chr16	48341600	48342600	0.9948643422210564
chr16	48341700	48342700	0.21295244895127188
chr16	48341800	48342800	-0.01044223942706425
chr16	48341900	48342900	0.2375484308239049
chr16	48342000	48343000	0.03327893342713518
chr16	48342100	48343100	0.2885291315178385
chr16	48342200	48343200	-0.03464117588047695
chr16	48342300	48343300	-0.16683208237834626
chr16	48342400	48343400	-0.5875983756400467
chr16	48342500	48343500	-0.8059870828066433
chr16	48342600	48343600	-0.5527793924658783
chr16	48342700	48343700	0.5747662297440929
chr16	48342800	48343800	0.3438059783551303
chr16	48342900	48343900	0.6438745528029224
chr16	48343000	48344000	1.0621330898712829
chr16	48343100	48344100	1.4251983979849758
chr16	48343200	48344200	1.5959909702596378
chr16	48343300	48344300	1.3506694508572772
chr16	48343400	48344400	1.5627908885610708
chr16	48343500	48344500	1.2148408705364269
chr16	48343600	48344600	1.11223131419342
chr16	48343700	48344700	0.536434423482595
chr16	48343800	48344800	1.376194499168213
chr16	48343900	48344900	0.97911618234808
chr16	48344000	48345000	1.0060409563559507
chr16	48344100	48345100	0.9520977293892254
chr16	48344200	48345200	0.6972414377801768
chr16	48344300	48345300	1.5072206716815175
chr16	48344400	48345400	1.5438188498440828
chr16	48344500	48345500	1.4993975533474206
chr16	48344600	48345600	1.4622349418607492
chr16	48344700	48345700	1.5840726856315228
chr16	48344800	48345800	0.9847886699317532
chr16	48344900	48345900	0.9599564919869532
chr16	48345000	48346000	0.8250077672786199
chr16	48346100	48347100	0.3674217252145521
chr16	48346200	48347200	0.6836619855636125
chr16	48346300	48347300	0.9131560276840702
chr16	48346400	48347400	0.7621959321191583
chr16	48346500	48347500	0.14376064027303162
chr16	48346600	48347600	0.2915147838418878
chr16	48346700	48347700	2.080400119727168
chr16	48346800	48347800	2.5036365388759
chr16	48346900	48347900	2.4465502081996457
chr16	48347000	48348000	2.875084895049783
chr16	48347100	48348100	2.1537428069089697
chr16	48347200	48348200	2.6497546940188084
chr16	48347300	48348300	2.8097375766708814
chr16	48347400	48348400	3.407628574327833
chr16	48348600	48349600	0.7858010341580869
chr16	48348700	48349700	0.6950363301112389
chr16	48348800	48349800	0.5263803575238777
chr16	48348900	48349900	1.0621130424134266
chr16	48349000	48350000	0.7681638240283841
chr16	48349100	48350100	-0.30505286197867065
chr16	48349200	48350200	-0.5943821112552431
chr16	48349300	48350300	-0.3923794938011534
chr16	48349400	48350400	0.08154310066023547
chr16	48349500	48350500	-0.014203686188575362
chr16	48349600	48350600	-0.3283489990769468
chr16	48349700	48350700	-0.01172728858950869
chr16	48349800	48350800	0.5101390834880248
chr16	48349900	48350900	0.5914501014498869
chr16	48350000	48351000	0.7375345620593384
chr16	48350100	48351100	2.1573014865993083
chr16	48350200	48351200	2.510338465444069
chr16	48350300	48351300	2.0860392391993066
chr16	48350400	48351400	1.2337465408792192
chr16	48350500	48351500	0.6468542153492443
chr16	48350600	48351600	0.4744589103245513
chr16	48350700	48351700	1.4313809465919662
chr16	48350800	48351800	1.223261360889074
chr16	48350900	48351900	0.9716849246281186
chr16	48351000	48352000	0.7447465421782284
chr16	48351100	48352100	0.1274783326969494
chr16	48351200	48352200	-0.5135024486503034
chr16	48351300	48352300	-0.6823520821034016
chr16	48351400	48352400	-0.14468834888207566
chr16	48351500	48352500	0.15990733278608807
chr16	48351600	48352600	1.1988995420099828
chr16	48351700	48352700	0.15228839949834574
chr16	48351800	48352800	0.08747451416914875
chr16	48351900	48352900	-0.03633009046018956
chr16	48352000	48353000	-0.05030133990861154
chr16	48352100	48353100	0.16193480703565022
chr16	48352200	48353200	0.8057119343406378
chr16	48352300	48353300	0.9427586364145962
chr16	48352400	48353400	0.9322854783726758
chr16	48352500	48353500	1.094811428889012
chr16	48352600	48353600	0.29588769099644835
chr16	48352700	48353700	0.515138482712498
chr16	48352800	48353800	0.4728765963767098
chr16	48352900	48353900	0.7869351428888893
chr16	48354300	48355300	-0.4001104659343933
chr16	48354400	48355400	-0.7638161732869303
chr16	48354500	48355500	-0.5094351671318037
chr16	48354600	48355600	-0.7693824606860247
chr16	48354700	48355700	-0.8514947754370825
chr16	48354800	48355800	-0.9284230602387092
chr16	48354900	48355900	-1.2281390216221115
chr16	48355000	48356000	-1.6837959863637262
chr16	48355100	48356100	-1.5544752527009478
chr16	48355200	48356200	-0.9932649442977858
chr16	48355300	48356300	-0.25019331760459546
chr16	48355400	48356400	0.2674074753442262
chr16	48355500	48356500	-0.05534188006805183
chr16	48356600	48357600	-2.3121353652801715
chr16	48356700	48357700	-2.3128988697031803
chr16	48356800	48357800	-2.1474929913801977
chr16	48356900	48357900	-2.2268379350832084
chr16	48357000	48358000	-2.483502973634465
chr16	48357100	48358100	-2.055267182883296
chr16	48357200	48358200	-2.273673264716789
chr16	48357300	48358300	-2.03809109173215
chr16	48357400	48358400	-1.2083437773616599
chr16	48357500	48358500	-1.4590507194561662
chr16	48357600	48358600	-1.1374926241326166
chr16	48357700	48358700	-0.5553343373054611
chr16	48357800	48358800	-0.0914960707281758
chr16	48357900	48358900	-0.1116980891535354
chr16	48358000	48359000	-0.2845695592682123
chr16	48358100	48359100	-0.6665518270709334
chr16	48358200	48359200	-0.6837123660365698
chr16	48358300	48359300	-1.0338366223209257
chr16	48358400	48359400	-1.5245484480178986
chr16	48358500	48359500	-1.254063781230427
chr16	48358600	48359600	-1.4933821981413955
chr16	48358700	48359700	-1.665769673484824
chr16	48358800	48359800	-1.887533575843644
chr16	48358900	48359900	-1.87571146572582
chr16	48359000	48360000	-1.2526516301006887
chr16	48359100	48360100	-0.7320948178691066
chr16	48359200	48360200	-0.4784815892677372
chr16	48359300	48360300	-0.2006289067452772
chr16	48359400	48360400	0.06982413975754304
chr16	48359500	48360500	0.12498154061334825
chr16	48359600	48360600	0.15711608839757712
chr16	48359700	48360700	0.036808620252529935
chr16	48359800	48360800	-0.0031398194230303853
chr16	48359900	48360900	0.18672021177057446
chr16	48360000	48361000	-0.7169888967368095
chr16	48360100	48361100	-1.2023198440919145
chr16	48360200	48361200	-0.7998898560863953
chr16	48360300	48361300	-0.9618624566436432
chr16	48360400	48361400	-1.0973596255899052
chr16	48360500	48361500	-0.24873637321217065
chr16	48360600	48361600	-0.5275559631103132
chr16	48360700	48361700	0.2872560473086104
chr16	48360800	48361800	1.7134543597357597
chr16	48360900	48361900	2.712759973824645
chr16	48361000	48362000	3.9869985126143916
chr16	48361100	48362100	5.162663418637717
chr16	48361200	48362200	6.029026097054698
chr16	48361300	48362300	7.493247227004549
chr16	48361400	48362400	8.376647996004435
chr16	48361500	48362500	8.009128836460668
chr16	48361600	48362600	7.608303990617776
chr16	48361700	48362700	7.088504574134167
chr16	48361800	48362800	5.90970346653732
chr16	48361900	48362900	4.936463979104374
chr16	48362000	48363000	4.1907434492691955
chr16	48362100	48363100	3.248904784161397
chr16	48362200	48363200	1.5874616684084877
chr16	48362300	48363300	0.11240946229204783
chr16	48362400	48363400	-0.8380668411369945
chr16	48362500	48363500	-1.2268832254232511
chr16	48362600	48363600	-0.7075225983793982
chr16	48362700	48363700	-1.131192697020297
chr16	48362800	48363800	-0.2917002183884507
chr16	48362900	48363900	-0.4233107399272305
chr16	48364000	48365000	-0.014131023653943206
chr16	48364100	48365100	-0.35563852122600204
chr16	48364200	48365200	-0.4520580127427846
chr16	48364300	48365300	-0.5340691653291003
chr16	48364400	48365400	0.3905139861470688
chr16	48364500	48365500	-0.30616703652493604
chr16	48364600	48365600	-0.08632498178773122
chr16	48364700	48365700	0.2136650632978604
chr16	48364800	48365800	0.2697733123044578
chr16	48364900	48365900	0.44220968261737387
chr16	48365000	48366000	0.6271825148231215
chr16	48365100	48366100	1.9250333079711752
chr16	48365200	48366200	1.6734377526003188
chr16	48365300	48366300	1.7379461150070303
chr16	48365400	48366400	1.030566687512405
chr16	48365500	48366500	1.3996831920062154
chr16	48365600	48366600	1.8366343816160084
chr16	48365700	48366700	1.442192686705246
chr16	48365800	48366800	0.9533220372440822
chr16	48365900	48366900	0.7314852096183698
chr16	48366000	48367000	1.2430251721706294
chr16	48366100	48367100	0.2299362935140259
chr16	48366200	48367200	-0.11180834649902534
chr16	48366300	48367300	0.2338417710248035
chr16	48366400	48367400	0.1996135795062685
chr16	48366500	48367500	-0.13082547585347146
chr16	48366600	48367600	-0.6631517559821417
chr16	48366700	48367700	-0.8255732482019134
chr16	48366800	48367800	-0.10200216394069624
chr16	48366900	48367900	0.21928308367829896
chr16	48367000	48368000	-1.0213071742783368
chr16	48367100	48368100	-0.5923421940153445
chr16	48367200	48368200	-1.4293954537260567
chr16	48367300	48368300	-1.8193675575020984
chr16	48367400	48368400	-1.5367399854297927
chr16	48367500	48368500	-1.6400762620468323
chr16	48367600	48368600	-1.6294038298096656
chr16	48367700	48368700	-0.7875943474371245
chr16	48367800	48368800	-1.10000670818765
chr16	48367900	48368900	-1.3834038780900104
chr16	48368000	48369000	-0.9800753540752094
chr16	48368100	48369100	-1.3081347875198701
chr16	48368200	48369200	-0.25193340745765025
chr16	48368300	48369300	-0.4172263913489682
chr16	48368400	48369400	-0.357300861664158
chr16	48368500	48369500	-0.4837440010336594
chr16	48368600	48369600	-0.46791289369214
chr16	48368700	48369700	-0.3457760329185595
chr16	48368800	48369800	-0.2857538876121982
chr16	48368900	48369900	-0.2971629591146569
chr16	48369000	48370000	-0.23295920479057258
chr16	48369100	48370100	0.08277701665043329
chr16	48369200	48370200	-0.25534291279385857
chr16	48369300	48370300	-0.6299315331000471
chr16	48369400	48370400	-0.41327202757069537
chr16	48369500	48370500	-0.2758286528633341
chr16	48369600	48370600	0.2983738458998127
chr16	48369700	48370700	-0.30505441716272125
chr16	48369800	48370800	0.14460495133996984
chr16	48369900	48370900	0.2065072002294351
chr16	48370000	48371000	-0.3767818791493634
chr16	48370100	48371100	-0.8003395525881791
chr16	48371100	48372100	-1.7369039245660165
chr16	48371200	48372200	-2.145431123497254
chr16	48371300	48372300	-2.954598369678069
chr16	48371400	48372400	-2.5702179877981832
chr16	48371500	48372500	-2.6023699354691594
chr16	48371600	48372600	-1.7829872203638042
chr16	48371700	48372700	-1.3916958437801363
chr16	48371800	48372800	-1.9343681861405209
chr16	48371900	48372900	-2.559045437898039
chr16	48372000	48373000	-3.349328973726289
chr16	48372100	48373100	-2.8219275778652886
chr16	48372200	48373200	-1.619081146422826
chr16	48372300	48373300	-0.7141277349483287
chr16	48372400	48373400	-0.735077032057307
chr16	48372500	48373500	-0.4417889233648047
chr16	48372600	48373600	0.04653645072358778
chr16	48372700	48373700	-0.042009185277387534
chr16	48372800	48373800	0.04854044546840778
chr16	48372900	48373900	0.42238342200945656
chr16	48373000	48374000	1.5006324374857352
chr16	48373100	48374100	1.91513743286609
chr16	48373200	48374200	1.3967269733117107
chr16	48373300	48374300	1.0900230164332865
chr16	48373400	48374400	1.0331540359808873
chr16	48373500	48374500	0.9016714900213448
chr16	48373600	48374600	0.10068068037606796
chr16	48373700	48374700	-0.26956406066938043
chr16	48373800	48374800	-0.7716306019934037
chr16	48373900	48374900	-1.3795842878135047
chr16	48374000	48375000	-2.1652345746507633
chr16	48374100	48375100	-3.1439545307363064
chr16	48374200	48375200	-3.1853531993078747
chr16	48374300	48375300	-3.607536543242297
chr16	48374400	48375400	-4.491664327692837
chr16	48374500	48375500	-4.75650372922597
chr16	48374600	48375600	-4.858099663981273
chr16	48374700	48375700	-4.0530505056948885
chr16	48374800	48375800	-3.4835278036825104
chr16	48374900	48375900	-3.3107198351325526
chr16	48375000	48376000	-2.935406249751845
chr16	48375100	48376100	-2.746971329196639
chr16	48375200	48376200	-2.3642247308061766
chr16	48375300	48376300	-2.1103273980632964
chr16	48375400	48376400	-0.9910852703177933
chr16	48375500	48376500	-1.3647509454384976
chr16	48375600	48376600	-0.4750203341653684
chr16	48375700	48376700	-0.25630290413586393
chr16	48375800	48376800	-0.5402189420819026
chr16	48375900	48376900	-0.5909184574910407
chr16	48376000	48377000	-0.8618030848487652
chr16	48376100	48377100	-0.9850815010397036
chr16	48376200	48377200	-1.4299118117916343
chr16	48376300	48377300	-1.0286476390417485
chr16	48376400	48377400	-1.2852680788569828
chr16	48376500	48377500	-0.5476144755520017
chr16	48376600	48377600	-1.025069195794296
chr16	48376700	48377700	-1.554642810410229
chr16	48376800	48377800	-1.7011671390294438
chr16	48376900	48377900	-1.4472989000241965
chr16	48377000	48378000	-1.002660036860592
chr16	48377100	48378100	-0.8672723259459867
chr16	48377200	48378200	-0.3004343314980454
chr16	48377300	48378300	-0.3036577629433297
chr16	48377400	48378400	-0.4612343294645212
chr16	48377500	48378500	-0.4638065526264501
chr16	48377600	48378600	-1.106028523075931
chr16	48377700	48378700	-1.1895248912671854
chr16	48377800	48378800	-0.7056295018919836
chr16	48377900	48378900	-0.9250063196516136
chr16	48378000	48379000	-1.2607348228707305
chr16	48378100	48379100	-1.2405968685980218
chr16	48378200	48379200	-1.259425512421493
chr16	48378300	48379300	-1.7192161898872929
chr16	48378400	48379400	-2.27715664859321
chr16	48378500	48379500	-3.0381725164438493
chr16	48378600	48379600	-2.8970703399885087
chr16	48378700	48379700	-2.7032358219482227
chr16	48378800	48379800	-3.5569633073830023
chr16	48378900	48379900	-3.8368921792941073
chr16	48379000	48380000	-3.378114832009142
chr16	48379100	48380100	-3.5286769729547154
chr16	48379200	48380200	-3.342154337718502
chr16	48379300	48380300	-2.8585807229113898
chr16	48379400	48380400	-1.5536562785298171
chr16	48379500	48380500	-1.1900295119217887
chr16	48379600	48380600	-0.5046452590560563
chr16	48379700	48380700	-0.6926521611778372
chr16	48379800	48380800	0.0549530708310194
chr16	48379900	48380900	0.6828317974287463
chr16	48381000	48382000	-2.798620294200922
chr16	48381100	48382100	-2.0610607293228327
chr16	48381200	48382200	-2.537746311775924
chr16	48381300	48382300	-2.4506703197407527
chr16	48381400	48382400	-2.435856277674447
chr16	48381500	48382500	-2.8560530310854504
chr16	48381600	48382600	-2.133619114934914
chr16	48381700	48382700	-1.8977057991602215
chr16	48381800	48382800	-1.9875217444697848
chr16	48381900	48382900	-1.5767955319670568
chr16	48382000	48383000	-1.8546956953553777
chr16	48382100	48383100	-1.4956290006503292
chr16	48382200	48383200	-0.8968997174217522
chr16	48382300	48383300	-0.2017487926616083
chr16	48382400	48383400	-0.29204047854308884
chr16	48382500	48383500	0.037634482832322055
chr16	48382600	48383600	-0.29797201416379404
chr16	48382700	48383700	-1.1502947309277771
chr16	48382800	48383800	-1.1690330427997553
chr16	48382900	48383900	-1.1956435755244574
chr16	48383000	48384000	-1.5625761868155847
chr16	48383100	48384100	-1.5471850951535548
chr16	48383200	48384200	-1.918413739359614
chr16	48383300	48384300	-2.379413250673037
chr16	48383400	48384400	-2.5350826253245367
chr16	48383500	48384500	-3.5427772578400374
chr16	48383600	48384600	-4.554341567739464
chr16	48383700	48384700	-4.351582833923018
chr16	48383800	48384800	-3.917700894798744
chr16	48383900	48384900	-3.600422162731124
chr16	48384000	48385000	-2.369706922176992
chr16	48384100	48385100	-2.402488950215344
chr16	48384200	48385200	-2.2032957007720184
chr16	48384300	48385300	-2.4130467928131933
chr16	48384800	48385800	-0.2716623252012461
chr16	48384900	48385900	-0.09389602386695634
chr16	48385000	48386000	0.07680785229474976
chr16	48385100	48386100	-0.25742233998858216
chr16	48385200	48386200	-0.7332775238232441
chr16	48385300	48386300	-1.057572264354502
chr16	48385400	48386400	-1.5231268648676235
chr16	48385500	48386500	-1.5833290003731868
chr16	48385600	48386600	-1.5313924970735917
chr16	48385700	48386700	-1.4941610289167069
chr16	48385800	48386800	-0.9978227167929627
chr16	48385900	48386900	-0.9438851247155798
chr16	48386000	48387000	-0.9707034013124785
chr16	48386100	48387100	-0.3128821511940618
chr16	48386200	48387200	0.20828680714691591
chr16	48386300	48387300	0.3668190605989704
chr16	48386400	48387400	0.482355404603477
chr16	48386500	48387500	0.7288289184632792
chr16	48386600	48387600	0.6198188571075658
chr16	48386700	48387700	0.5000575739747538
chr16	48386800	48387800	0.9566798222681201
chr16	48386900	48387900	1.438744826550567
chr16	48387000	48388000	1.5130988766742028
chr16	48387100	48388100	1.0262480466293613
chr16	48387200	48388200	1.039734620922417
chr16	48387300	48388300	1.4238442265720757
chr16	48387400	48388400	1.1362888031485123
chr16	48387500	48388500	1.3686136100703503
chr16	48387600	48388600	1.7756621992942707
chr16	48387700	48388700	1.8666462815694345
chr16	48387800	48388800	1.7254919882874298
chr16	48387900	48388900	1.2257830085282195
chr16	48388000	48389000	0.8030085806796569
chr16	48388100	48389100	0.9106021757178212
chr16	48388200	48389200	1.000313681004477
chr16	48388300	48389300	0.4681747530752029
chr16	48388400	48389400	0.6404164785971799
chr16	48388500	48389500	0.4908708203664588
chr16	48388600	48389600	0.8153196219171523
chr16	48388700	48389700	1.1594727345263562
chr16	48388800	48389800	1.8231892586198104
chr16	48388900	48389900	1.7867471038715113
chr16	48389000	48390000	2.3634270917861033
chr16	48389500	48390500	2.9737968431176176
chr16	48389600	48390600	2.5572613550402807
chr16	48389700	48390700	2.2204177009201778
chr16	48389800	48390800	1.5493628217342037
chr16	48389900	48390900	1.8703339784016424
chr16	48390000	48391000	1.1774975756899777
chr16	48390100	48391100	0.7337261733991683
chr16	48390200	48391200	-0.07071022060121744
chr16	48390300	48391300	-0.05713499993194584
chr16	48390400	48391400	-0.4353448525314891
chr16	48390500	48391500	-0.3356246788226919
chr16	48390600	48391600	-0.2100670144317027
chr16	48390700	48391700	-0.3937083219313411
chr16	48390800	48391800	-0.07552813793577574
chr16	48390900	48391900	-0.05052723225213617
chr16	48391000	48392000	0.20194171321852866
chr16	48391300	48392300	1.117298804503002
chr16	48391400	48392400	0.7566735974209171
chr16	48391500	48392500	0.2494213750001303
chr16	48391600	48392600	0.10938879815203642
chr16	48391700	48392700	-0.006354523142974578
chr16	48391800	48392800	-0.3678919747138605
chr16	48391900	48392900	-0.6801782594876423
chr16	48392000	48393000	-0.4415016045873114
chr16	48393100	48394100	1.4434676205264023
chr16	48393200	48394200	1.7768195814876202
chr16	48393300	48394300	1.4249860752829804
chr16	48393400	48394400	1.2999723584342524
chr16	48393500	48394500	1.3760647803407682
chr16	48393600	48394600	1.5625485579757603
chr16	48393700	48394700	1.6191209623841796
chr16	48393800	48394800	1.7185559372527073
chr16	48393900	48394900	1.7812067112705694
chr16	48394000	48395000	1.3882104717055175
chr16	48394100	48395100	1.514016905891778
chr16	48394200	48395200	1.6193919267601862
chr16	48394300	48395300	1.62257707094676
chr16	48394400	48395400	1.9961774781734247
chr16	48394500	48395500	1.9487558704263004
chr16	48394600	48395600	1.584857375009988
chr16	48394700	48395700	1.25841276738023
chr16	48394800	48395800	1.2898129217356866
chr16	48394900	48395900	1.1758182624952958
chr16	48395000	48396000	1.18730331043971
chr16	48395100	48396100	0.5752601246463581
chr16	48395200	48396200	0.6049875815598912
chr16	48395300	48396300	0.13412056773406067
chr16	48395400	48396400	-0.3545047125017769
chr16	48395500	48396500	-0.4046570533855349
chr16	48395600	48396600	-0.35138698913481703
chr16	48395700	48396700	0.12108051333663973
chr16	48395800	48396800	-0.6611263378191822
chr16	48395900	48396900	-1.158863193845978
chr16	48396000	48397000	-1.23262402023589
chr16	48396100	48397100	-1.6308021088417244
chr16	48396200	48397200	-1.8381801820783208
chr16	48396300	48397300	-1.4274553045328655
chr16	48396400	48397400	-1.0198816263459825
chr16	48396500	48397500	-1.1154616580541354
chr16	48397600	48398600	-1.3895407277742178
chr16	48397700	48398700	-1.1937709007591946
chr16	48397800	48398800	-0.8920222067725792
chr16	48397900	48398900	-0.8650086155961455
chr16	48398000	48399000	-1.1694544803052747
chr16	48398100	48399100	-0.7158556620193998
chr16	48398200	48399200	-1.1090867493258023
chr16	48398300	48399300	-0.3595098284436603
chr16	48398400	48399400	-0.03697107791653352
chr16	48398500	48399500	0.41516012801889596
chr16	48398600	48399600	0.2078206321837662
chr16	48398700	48399700	-0.0038920419594167975
chr16	48398800	48399800	-0.24929420301500504
chr16	48398900	48399900	-0.1909723012860295
chr16	48399000	48400000	0.3006068739112445
chr16	48399100	48400100	-0.3194307157791435
chr16	48399200	48400200	0.8657922656320611
chr16	48399300	48400300	0.4192989122604682
chr16	48399400	48400400	0.11470636760987045
chr16	48399500	48400500	0.35557070820540365
chr16	48399600	48400600	0.34180724106640803
chr16	48399700	48400700	0.6247513947415666
chr16	48399800	48400800	0.3145284388346065
chr16	48399900	48400900	0.27567307445154576
chr16	48400000	48401000	-0.3207286233003439
chr16	48400100	48401100	-0.18389929222215934
chr16	48400200	48401200	-0.6477050018607781
chr16	48400300	48401300	-0.5135398277568705
chr16	48400400	48401400	-0.3232244434761632
chr16	48400500	48401500	-0.5953507024224073
chr16	48400600	48401600	-0.5229492210439246
chr16	48400700	48401700	-0.4602189259831113
chr16	48400800	48401800	0.4381331710261915
chr16	48400900	48401900	0.2888217721035332
chr16	48401000	48402000	1.3029705102911582
chr16	48401100	48402100	1.3376817061677475
chr16	48401200	48402200	1.7269313026624122
chr16	48401300	48402300	1.7999996717612878
chr16	48401400	48402400	1.4715149821256917
chr16	48401500	48402500	1.3989451046911778
chr16	48401600	48402600	1.3997634601242646
chr16	48401700	48402700	0.3423979409724677
chr16	48401800	48402800	-0.15716650481660616
chr16	48401900	48402900	0.1872588256892892
chr16	48402000	48403000	-0.37306270225717403
chr16	48402100	48403100	-0.4029139641610101
chr16	48402200	48403200	-1.0361474749546429
chr16	48402300	48403300	-1.1517237518892007
chr16	48402400	48403400	-0.5173119430162715
chr16	48402500	48403500	-0.38300384266462
chr16	48404000	48405000	-1.5126540796880594
chr16	48404100	48405100	-1.36440998434005
chr16	48404200	48405200	-1.7518579499628124
chr16	48404300	48405300	-1.4401926445867843
chr16	48404400	48405400	-1.3788709444643026
chr16	48404500	48405500	-1.085999018626286
chr16	48404600	48405600	-0.7929684781149118
chr16	48404700	48405700	-0.8971665974848844
chr16	48404800	48405800	-0.8980862212177991
chr16	48404900	48405900	-0.5610512603422447
chr16	48405000	48406000	-0.4825421007567722
chr16	48405100	48406100	-0.4597431169822579
chr16	48405200	48406200	-0.3967668363816828
chr16	48405300	48406300	-0.2933409138007367
chr16	48405400	48406400	0.19384828000568788
chr16	48405500	48406500	0.5043762417229752
chr16	48405600	48406600	0.6316669010787231
chr16	48405700	48406700	1.0120934802227894
chr16	48405800	48406800	1.1512552458588388
chr16	48405900	48406900	1.2051045913047438
chr16	48406000	48407000	1.316317868245274
chr16	48406100	48407100	1.445410667900976
chr16	48406200	48407200	1.6905747301761325
chr16	48406300	48407300	2.171583946823096
chr16	48406400	48407400	1.9683180223664856
chr16	48406500	48407500	1.3225787529902897
chr16	48406600	48407600	0.7799583500817157
chr16	48406700	48407700	0.9449682804489108
chr16	48406800	48407800	0.8703340857077332
chr16	48406900	48407900	0.6428868055421654
chr16	48407000	48408000	0.9595376664366674
chr16	48408100	48409100	1.0142439870257611
chr16	48408200	48409200	1.3185419104228056
chr16	48408300	48409300	0.8454035075321471
chr16	48408400	48409400	0.5397714997409814
chr16	48408500	48409500	0.9327307828999024
chr16	48408600	48409600	0.5413829733596041
chr16	48408700	48409700	0.1454332387027286
chr16	48408800	48409800	0.03717317908733789
chr16	48408900	48409900	0.0010778986236486573
chr16	48409000	48410000	0.31923793567905173
chr16	48409100	48410100	0.8849799143885327
chr16	48409200	48410200	0.5335853969162613
chr16	48409300	48410300	0.6464735383938129
chr16	48409400	48410400	1.2602414849687191
chr16	48409500	48410500	1.0778236926724964
chr16	48409600	48410600	0.9028179373601184
chr16	48409700	48410700	1.309331177691608
chr16	48409800	48410800	0.9565659302879056
chr16	48409900	48410900	0.8453835181442071
chr16	48411000	48412000	-0.5688727838733362
chr16	48411100	48412100	-0.3430093013579139
chr16	48411200	48412200	-0.34627644449266304
chr16	48411300	48412300	-0.4862235090453846
chr16	48411400	48412400	-0.9394818321965118
chr16	48411500	48412500	-0.6352870876789579
chr16	48411600	48412600	-0.23253767307276885
chr16	48411700	48412700	0.2258919515328557
chr16	48411800	48412800	-0.5858007842915314
chr16	48411900	48412900	0.004239680385491597
chr16	48412000	48413000	-0.129380163502148
chr16	48412100	48413100	0.3875924470112004
chr16	48412200	48413200	0.4434147628781016
chr16	48412300	48413300	0.3160542696742907
chr16	48412400	48413400	1.0196837583789649
chr16	48412500	48413500	0.6824134740712547
chr16	48412600	48413600	1.3661803222036504
chr16	48412700	48413700	1.4379001810836882
chr16	48413000	48414000	2.051154157163739
chr16	48413100	48414100	1.7981938871462295
chr16	48413200	48414200	1.6303607860182856
chr16	48413300	48414300	1.8785201772433888
chr16	48413400	48414400	1.2090592659971833
chr16	48413500	48414500	0.569674554762104
chr16	48413600	48414600	-0.3589673620516185
chr16	48413700	48414700	-0.6015696078211641
chr16	48413800	48414800	-0.4931574999340571
chr16	48413900	48414900	-0.4667027225317434
chr16	48414000	48415000	-1.330427870431753
chr16	48414100	48415100	-1.8310627712454368
chr16	48414200	48415200	-1.4065276962657762
chr16	48414300	48415300	-1.5275686984182253
chr16	48414400	48415400	-1.0726925705085777
chr16	48414500	48415500	-0.6336710136305234
chr16	48414600	48415600	0.18798719263895464
chr16	48414700	48415700	-0.2769819475889373
chr16	48414800	48415800	-0.8389861979614848
chr16	48414900	48415900	-1.1354773318277358
chr16	48415000	48416000	-1.6017313116127245
chr16	48415100	48416100	-1.6951475658627375
chr16	48415200	48416200	-1.5624172373578198
chr16	48416300	48417300	-4.850347688325472
chr16	48416400	48417400	-4.331885304886845
chr16	48416500	48417500	-3.410532215195348
chr16	48416600	48417600	-2.067045092676269
chr16	48416700	48417700	-1.484115609469288
chr16	48416800	48417800	-1.313849629457428
chr16	48416900	48417900	-1.6674939014877757
chr16	48417000	48418000	-0.8559802725887322
chr16	48417100	48418100	-0.9103105594064465
chr16	48421700	48422700	1.1395254664713932
chr16	48421800	48422800	0.3606460774929692
chr16	48421900	48422900	-0.20691115878673585
chr16	48422000	48423000	-0.23190471564675844
chr16	48422100	48423100	-0.032292218871590436
chr16	48422200	48423200	-0.3363624845620014
chr16	48422300	48423300	-0.7469582283639095
chr16	48423400	48424400	-0.14724480205813065
chr16	48423500	48424500	0.2595263087334306
chr16	48423600	48424600	0.4702461156749671
chr16	48423700	48424700	0.6540457652434711
chr16	48423800	48424800	0.4407646972427776
chr16	48423900	48424900	0.15951282597962632
chr16	48424000	48425000	0.6144052527833088
chr16	48424100	48425100	0.2521533398113426
chr16	48424200	48425200	0.14673834074005954
chr16	48424300	48425300	0.3662948745543967
chr16	48424400	48425400	0.5557359645402927
chr16	48425000	48426000	-1.1899079488009277
chr16	48425200	48426200	0.26451664839719075
chr16	48426400	48427400	-0.9157092334234128
chr16	48426500	48427500	-0.6549510410259092
chr16	48426600	48427600	-1.2448449750858963
chr16	48426700	48427700	-0.2377846723055815
chr16	48426800	48427800	-0.41958547854289374
chr16	48426900	48427900	-0.8103477815979011
chr16	48427000	48428000	-0.40243028455275476
chr16	48427100	48428100	-0.3793493884638104
chr16	48427200	48428200	-1.0214842182844712
chr16	48427300	48428300	-0.710686423345641
chr16	48427400	48428400	-0.4154984537151902
chr16	48427500	48428500	-0.5090848072047393
chr16	48427600	48428600	-0.2772733392440073
chr16	48427700	48428700	-1.2763330419956438
chr16	48427800	48428800	-1.2476667864699342
chr16	48427900	48428900	-0.7771357439058749
chr16	48428000	48429000	-0.9116049749135995
chr16	48428100	48429100	-1.260547022099798
chr16	48428200	48429200	-0.8494872055229157
chr16	48428300	48429300	-0.829687692667886
chr16	48428400	48429400	-0.4484345127460733
chr16	48428500	48429500	-0.2454418279979087
chr16	48428600	48429600	-0.32963095129988224
chr16	48428700	48429700	0.32566222222221425
chr16	48428800	48429800	0.5170241462915399
chr16	48430000	48431000	1.5972482939456483
chr16	48430100	48431100	1.8842118621356028
chr16	48430200	48431200	1.7760488288268872
chr16	48430300	48431300	1.314594753017577
chr16	48430400	48431400	1.0753495497084753
chr16	48430500	48431500	1.29530286625167
chr16	48430600	48431600	1.3525972408575384
chr16	48430700	48431700	0.6355650394346049
chr16	48430800	48431800	0.3857907569640585
chr16	48430900	48431900	-0.0956654733931184
chr16	48431000	48432000	0.21620907815314006
chr16	48431100	48432100	0.1399275262001458
chr16	48431200	48432200	-0.16038971316429965
chr16	48431300	48432300	0.5505049990412961
chr16	48431400	48432400	0.9269397968648824
chr16	48431500	48432500	0.2630425061307164
chr16	48431600	48432600	0.3716670634231391
chr16	48431700	48432700	0.7645701163374135
chr16	48431800	48432800	0.8528631600018866
chr16	48431900	48432900	1.1540558884918632
chr16	48432000	48433000	1.1199269525238207
chr16	48432100	48433100	0.7794998178768842
chr16	48432200	48433200	0.78073176273389
chr16	48432300	48433300	0.17262398776725182
chr16	48432400	48433400	-0.9171241674450108
chr16	48432500	48433500	-0.2278699714822485
chr16	48432600	48433600	-0.16864258641781973
chr16	48432700	48433700	0.1394300063303535
chr16	48432800	48433800	-0.34864657421988005
chr16	48432900	48433900	-0.3553341278749417
chr16	48433000	48434000	-0.8452988376481456
chr16	48433100	48434100	-1.116281389403306
chr16	48433200	48434200	-1.1180160548360176
chr16	48433300	48434300	-0.945522879814654
chr16	48433400	48434400	-0.4798518929594077
chr16	48433500	48434500	-0.8470238914760434
chr16	48433600	48434600	-1.1712249762281968
chr16	48433700	48434700	-1.405860565392901
chr16	48433800	48434800	-1.3517329021740307
chr16	48433900	48434900	-1.6640964289401794
chr16	48434000	48435000	-0.9821631283044477
chr16	48434100	48435100	0.14627247855252548
chr16	48434200	48435200	0.4118102623352019
chr16	48434300	48435300	-0.3514215926613212
chr16	48434400	48435400	-0.28358529035151603
chr16	48434500	48435500	-0.12468352700387515
chr16	48434600	48435600	0.3747628018899987
chr16	48434700	48435700	0.7038713285724983
chr16	48434800	48435800	0.9759882531104282
chr16	48434900	48435900	1.0994870247545272
chr16	48435000	48436000	1.3700068943833494
chr16	48435100	48436100	1.0403263355842691
chr16	48435200	48436200	1.0182178571186764
chr16	48435300	48436300	2.0075474117908803
chr16	48435400	48436400	2.1078485896257932
chr16	48435500	48436500	1.9104646941118053
chr16	48435600	48436600	1.577326442122316
chr16	48436700	48437700	2.4776799956765627
chr16	48436800	48437800	2.543919960798166
chr16	48436900	48437900	2.571180982237937
chr16	48437000	48438000	2.317022657916126
chr16	48437100	48438100	2.222908630809876
chr16	48437200	48438200	2.5886424346914727
chr16	48437300	48438300	1.863108279564966
chr16	48437400	48438400	1.8561493206304915
chr16	48437500	48438500	1.472800700902682
chr16	48437600	48438600	1.1937729208644212
chr16	48437700	48438700	0.7949336317483207
chr16	48437800	48438800	0.12018950213314195
chr16	48437900	48438900	-0.1065437496725496
chr16	48438000	48439000	-0.8243317814268032
chr16	48438100	48439100	-1.363199668852138
chr16	48438200	48439200	-1.5456077286186534
chr16	48439500	48440500	1.3898147366875977
chr16	48439600	48440600	1.0098009481873909
chr16	48439700	48440700	0.6825023013668401
chr16	48439800	48440800	0.5214205547872615
chr16	48439900	48440900	-0.2386500292390548
chr16	48440000	48441000	-0.8108420560444032
chr16	48440100	48441100	-1.016262232273491
chr16	48440200	48441200	-1.2620515698979191
chr16	48440300	48441300	-1.247823379242298
chr16	48440400	48441400	-1.3972076555962856
chr16	48440500	48441500	-1.9499267775990847
chr16	48440600	48441600	-1.687365109979036
chr16	48440700	48441700	-1.7653032184162587
chr16	48440800	48441800	-1.7474911322830684
chr16	48440900	48441900	-1.519277740631945
chr16	48441000	48442000	-1.5540910794299538
chr16	48441100	48442100	-1.551810451769091
chr16	48441200	48442200	-1.9106248231661584
chr16	48441300	48442300	-1.5011636417312035
chr16	48441400	48442400	-1.6005333820340917
chr16	48441500	48442500	-0.8365382452414906
chr16	48441700	48442700	-0.4551540357393844
chr16	48441800	48442800	-0.2497438894723261
chr16	48441900	48442900	-0.6054806006457353
chr16	48442000	48443000	-0.8378461295049363
chr16	48442100	48443100	-0.9641827162873894
chr16	48442200	48443200	0.03165775940311282
chr16	48442300	48443300	-0.5222430251252319
chr16	48442400	48443400	-0.2213206979119407
chr16	48442500	48443500	-0.8014376753187806
chr16	48442600	48443600	-0.11744473305200788
chr16	48442700	48443700	-0.21008301481275765
chr16	48442800	48443800	-1.0124175696798
chr16	48442900	48443900	-0.27723242943115145
chr16	48443000	48444000	0.4048671149098727
chr16	48443100	48444100	0.3369396940661933
chr16	48443200	48444200	-0.7951588743171691
chr16	48443300	48444300	-0.8325400355443455
chr16	48443400	48444400	-0.8028862900033534
chr16	48443500	48444500	-0.63951912736576
chr16	48443600	48444600	-0.9636088069995072
chr16	48443700	48444700	-0.5058730210709957
chr16	48443800	48444800	-0.1742309593407794
chr16	48443900	48444900	-0.4029333864834636
chr16	48444000	48445000	-0.86093610191466
chr16	48444100	48445100	0.23686998558463035
chr16	48444200	48445200	0.7600345831504088
chr16	48444300	48445300	1.314718267195942
chr16	48444400	48445400	0.6516271939389214
chr16	48444500	48445500	1.1892692362343236
chr16	48444600	48445600	1.0198128569287126
chr16	48444700	48445700	0.3610919790915447
chr16	48444800	48445800	0.7358816120105566
chr16	48444900	48445900	0.9457296480527854
chr16	48445000	48446000	1.3021552581249747
chr16	48445100	48446100	0.7162081992824446
chr16	48445200	48446200	0.9546323026106188
chr16	48445300	48446300	0.671909669716635
chr16	48445400	48446400	0.938868467880142
chr16	48445500	48446500	0.5533206963390342
chr16	48445600	48446600	0.7427595469707007
chr16	48445700	48446700	1.031563270571646
chr16	48445800	48446800	1.254959029245441
chr16	48445900	48446900	0.8076156322704806
chr16	48446000	48447000	0.4367622358797114
chr16	48446100	48447100	0.7251463368096543
chr16	48446200	48447200	0.4566174807207231
chr16	48446300	48447300	0.7360618994631156
chr16	48446400	48447400	0.6732089992460217
chr16	48446500	48447500	0.8031438525242929
chr16	48446600	48447600	0.3904428761295218
chr16	48446700	48447700	0.7445611413259353
chr16	48446800	48447800	0.7772831844971962
chr16	48446900	48447900	0.6460090161978461
chr16	48447000	48448000	0.8565497633454865
chr16	48447100	48448100	1.1008234462224906
chr16	48447200	48448200	0.7319544230631867
chr16	48447300	48448300	0.5149909042795172
chr16	48447400	48448400	0.7392177358356059
chr16	48447500	48448500	1.2060587687718798
chr16	48447600	48448600	1.2545762421288311
chr16	48447700	48448700	0.6702329119078844
chr16	48447800	48448800	-0.2094065368099324
chr16	48447900	48448900	-0.15017948014429233
chr16	48448000	48449000	0.1053376490279746
chr16	48448100	48449100	0.07869859100415003
chr16	48448200	48449200	0.7720343338635465
chr16	48448300	48449300	-0.07076100763177105
chr16	48448400	48449400	-0.5255116026510577
chr16	48448500	48449500	-1.2216579074591334
chr16	48448600	48449600	-1.2684190270720288
chr16	48448700	48449700	-1.1863493196187462
chr16	48448800	48449800	-0.9509384522945632
chr16	48448900	48449900	-1.1734745477934014
chr16	48449000	48450000	-1.5325893942907478
chr16	48449100	48450100	-1.85769511216334
chr16	48449200	48450200	-1.96000138687478
chr16	48449300	48450300	-1.202280066155221
chr16	48449400	48450400	-1.5175206084155557
chr16	48449500	48450500	-1.1791098907365214
chr16	48449600	48450600	-0.96967264055741
chr16	48449700	48450700	-1.8650362603095638
chr16	48449800	48450800	-1.1483759001505665
chr16	48449900	48450900	-1.2168844015327118
chr16	48450000	48451000	-1.4460981542817148
chr16	48450100	48451100	-1.2075097381051136
chr16	48450200	48451200	-1.1118059427064917
chr16	48450300	48451300	-0.9635588520496976
chr16	48450400	48451400	-0.38597228876670014
chr16	48450500	48451500	-1.0317325940772812
chr16	48450600	48451600	-0.9213454844100504
chr16	48450700	48451700	-0.9666513302437812
chr16	48450800	48451800	-1.5028370120498489
chr16	48450900	48451900	-1.5616296380472685
chr16	48451000	48452000	-0.7151696338457835
chr16	48451100	48452100	-0.7929307861482399
chr16	48452200	48453200	0.5050451412419364
chr16	48452300	48453300	0.41384858962677534
chr16	48452400	48453400	0.4293622677124735
chr16	48452500	48453500	0.6922513031899706
chr16	48452600	48453600	-0.10694585126193124
chr16	48452700	48453700	0.13682712925958335
chr16	48452800	48453800	0.3234954277942453
chr16	48452900	48453900	0.5746068339175516
chr16	48453000	48454000	0.49926186337869943
chr16	48453100	48454100	-0.11669829082080538
chr16	48453200	48454200	-0.652582402221877
chr16	48453300	48454300	-0.6095841259077018
chr16	48453400	48454400	-0.7808060952032033
chr16	48453500	48454500	-0.8432659320288849
chr16	48453600	48454600	-0.3815829725333869
chr16	48453700	48454700	-0.3499109767029532
chr16	48453800	48454800	0.01037394703453208
chr16	48453900	48454900	-0.23767124302601564
chr16	48454000	48455000	0.02012207255856396
chr16	48454100	48455100	0.5531784762024503
chr16	48454200	48455200	0.7162854213402375
chr16	48454300	48455300	-0.16715278791075822
chr16	48454400	48455400	0.2895805488970489
chr16	48454500	48455500	-0.1790792250969649
chr16	48454600	48455600	0.1182745946794546
chr16	48454700	48455700	0.09756113263518504
chr16	48454800	48455800	-0.16574041951136656
chr16	48454900	48455900	0.3233911283248937
chr16	48455000	48456000	0.194249300216255
chr16	48455100	48456100	-0.3020569088623977
chr16	48455200	48456200	-0.235281348773222
chr16	48455300	48456300	0.39872681109188496
chr16	48455400	48456400	0.31680975830771
chr16	48455500	48456500	0.3313049289610917
chr16	48455600	48456600	-0.060807534371529165
chr16	48455700	48456700	-0.666612637616754
chr16	48455800	48456800	-0.899569562603116
chr16	48455900	48456900	-1.3335717947515726
chr16	48456000	48457000	-0.6358505456572314
chr16	48456100	48457100	0.4310962773520193
chr16	48456200	48457200	0.6095461478358112
chr16	48456300	48457300	0.6766629041924894
chr16	48456400	48457400	0.6111067760993514
chr16	48456500	48457500	-0.2529310209915077
chr16	48456600	48457600	0.13544721627433515
chr16	48456700	48457700	1.1339038296051644
chr16	48456800	48457800	1.3623710923575256
chr16	48456900	48457900	1.3021719859761256
chr16	48457000	48458000	0.597964340711983
chr16	48457100	48458100	-0.33460318183590554
chr16	48457200	48458200	-0.4313736495633734
chr16	48457300	48458300	-0.3326286174137693
chr16	48457400	48458400	0.012581961893259634
chr16	48457500	48458500	1.3224289087869256
chr16	48457600	48458600	1.2280839940046255
chr16	48457700	48458700	0.4657747439066329
chr16	48457800	48458800	0.7802940249570252
chr16	48457900	48458900	0.6242873671433365
chr16	48458000	48459000	0.867945889476231
chr16	48458100	48459100	0.8984577608772847
chr16	48458200	48459200	0.6687753269842357
chr16	48458300	48459300	0.3984783544411517
chr16	48458400	48459400	0.07380615426075499
chr16	48458500	48459500	-0.07440901508303721
chr16	48458600	48459600	0.3821397392182527
chr16	48458700	48459700	-0.07425745631497567
chr16	48458800	48459800	-0.4213147251931538
chr16	48458900	48459900	0.04389084522701134
chr16	48459000	48460000	0.24969569472642816
chr16	48459100	48460100	0.4692238252586319
chr16	48459200	48460200	0.9437632423547464
chr16	48459300	48460300	1.0665454250897828
chr16	48459400	48460400	1.197758830975408
chr16	48459500	48460500	0.81939359094439
chr16	48459600	48460600	0.566931377627251
chr16	48459700	48460700	0.9127663140263584
chr16	48459800	48460800	1.0893204253979505
chr16	48459900	48460900	1.1027493525069099
chr16	48460000	48461000	1.2400361655938232
chr16	48460100	48461100	1.2174557623652564
chr16	48460200	48461200	1.2223745568379427
chr16	48460600	48461600	2.35543933378328
chr16	48460700	48461700	2.390058937914161
chr16	48460800	48461800	2.4103991277472785
chr16	48460900	48461900	1.1781320821074024
chr16	48461000	48462000	0.7322531718324947
chr16	48461100	48462100	1.4595879915084429
chr16	48461200	48462200	1.2028134702683266
chr16	48461300	48462300	0.6864728958459461
chr16	48461400	48462400	0.8512421716585074
chr16	48461500	48462500	0.7502164681983133
chr16	48461600	48462600	0.14736862791844038
chr16	48461700	48462700	0.21528938834490755
chr16	48461800	48462800	0.32417080750059424
chr16	48461900	48462900	1.4531984037124699
chr16	48462000	48463000	1.4712849961661276
chr16	48462100	48463100	0.5320710275243817
chr16	48462200	48463200	0.3330995554797889
chr16	48462300	48463300	0.3913998064567593
chr16	48462400	48463400	0.17966222332642062
chr16	48462500	48463500	-0.19798066840506945
chr16	48462600	48463600	0.15633554068567254
chr16	48462700	48463700	0.5128898052250431
chr16	48462800	48463800	0.547621697168376
chr16	48462900	48463900	0.4653149611744231
chr16	48463000	48464000	0.2762308242681335
chr16	48463100	48464100	0.5872315045797151
chr16	48463200	48464200	0.5636158040059434
chr16	48463300	48464300	0.3985903258669787
chr16	48463400	48464400	0.1264905568108152
chr16	48463500	48464500	-0.09821805230978313
chr16	48463600	48464600	-0.2889142306537721
chr16	48463700	48464700	-0.1834485603889089
chr16	48463800	48464800	-0.8543537281029833
chr16	48463900	48464900	-0.6681426715141552
chr16	48464000	48465000	-0.9914984566490055
chr16	48464100	48465100	-1.046800093298016
chr16	48464200	48465200	-0.470513953141568
chr16	48464300	48465300	-1.1983594628666585
chr16	48464400	48465400	-0.7541179259673366
chr16	48464500	48465500	-0.4539241232018962
chr16	48464600	48465600	-0.9465750592138747
chr16	48464700	48465700	-1.1033475015105905
chr16	48464800	48465800	-0.8152240794850686
chr16	48464900	48465900	-1.3331899840706511
chr16	48465000	48466000	-0.6674204004918645
chr16	48465100	48466100	-0.13848857040100804
chr16	48466200	48467200	-1.8254744209682696
chr16	48466300	48467300	-2.034296518672933
chr16	48466400	48467400	-2.1146094452771864
chr16	48466500	48467500	-2.237674895206159
chr16	48466600	48467600	-2.079409732736189
chr16	48466700	48467700	-1.1327054373088683
chr16	48466800	48467800	-1.177819446161821
chr16	48466900	48467900	-0.15023399043559427
chr16	48467000	48468000	0.3890670351995674
chr16	48467100	48468100	0.4177013910432695
chr16	48467200	48468200	0.6736763892828002
chr16	48467300	48468300	0.7737515388187923
chr16	48467400	48468400	0.4619179588162546
chr16	48467500	48468500	0.5465034146355711
chr16	48467600	48468600	1.0505539650694091
chr16	48467700	48468700	1.2504029939007484
chr16	48468800	48469800	-0.7974661200276895
chr16	48469900	48470900	0.016225142688210573
chr16	48470000	48471000	-0.09279423246085036
chr16	48470100	48471100	0.08801310645091698
chr16	48470200	48471200	0.1952753273044345
chr16	48470300	48471300	0.4396561329607335
chr16	48470400	48471400	0.5437217632621396
chr16	48470500	48471500	0.4726347361444008
chr16	48470600	48471600	0.7694994583919765
chr16	48470700	48471700	0.8633213919322951
chr16	48470800	48471800	1.717792274344474
chr16	48470900	48471900	1.2415921839797381
chr16	48471000	48472000	1.304346755790004
chr16	48471100	48472100	1.5218715230920554
chr16	48471200	48472200	1.6026441739135815
chr16	48471300	48472300	1.2383913273735552
chr16	48472500	48473500	-1.7006057115313795
chr16	48472600	48473600	-1.70590679721894
chr16	48472700	48473700	-1.7349367585524136
chr16	48472800	48473800	-1.2929287780838077
chr16	48472900	48473900	-1.0841213235365623
chr16	48473000	48474000	-1.5408221328844094
chr16	48473100	48474100	-1.46292463757929
chr16	48473200	48474200	-0.3915363391421071
chr16	48473300	48474300	-0.8630784674038288
chr16	48473400	48474400	-0.9345968180519644
chr16	48473500	48474500	-1.9600351637134927
chr16	48473600	48474600	-1.8245803269841887
chr16	48473700	48474700	-1.1351663682627977
chr16	48473800	48474800	-1.1392814821421169
chr16	48473900	48474900	-1.077081970662383
chr16	48478500	48479500	0.8760460503801814
chr16	48478600	48479600	1.2455647686087572
chr16	48478700	48479700	1.4454509872052392
chr16	48478800	48479800	1.181457786973102
chr16	48478900	48479900	0.8857150225693573
chr16	48479000	48480000	1.9307963755159756
chr16	48481000	48482000	-1.817573738365782
chr16	48481100	48482100	-1.96042915096062
chr16	48481200	48482200	-1.8857486105878976
chr16	48482800	48483800	-2.0483338374985807
chr16	48484000	48485000	-0.9777520995013035
chr16	48484100	48485100	-1.2927744379957091
chr16	48484200	48485200	-2.2534467615374973
chr16	48484300	48485300	-1.5851076471367749
chr16	48484400	48485400	-1.8369195448585127
chr16	48484500	48485500	-1.7807394687627056
chr16	48484600	48485600	-1.5639001448499998
chr16	48484700	48485700	-1.5424204250964484
chr16	48484800	48485800	-0.8794188081500627
chr16	48486500	48487500	0.7160422485195186
chr16	48486600	48487600	1.0248305254847765
chr16	48486700	48487700	1.562992068460401
chr16	48486800	48487800	1.4656684524158023
chr16	48487000	48488000	1.100264128082652
chr16	48487100	48488100	1.3150124310577005
chr16	48487200	48488200	0.5416320408617722
chr16	48487300	48488300	0.7518985164691548
chr16	48487400	48488400	0.3154796791624666
chr16	48487500	48488500	0.8049785447233274
chr16	48487600	48488600	0.13693663625178107
chr16	48487700	48488700	-0.10484961855741913
chr16	48487800	48488800	-0.8788104182746213
chr16	48487900	48488900	-0.7232194588342041
chr16	48488000	48489000	-0.04824581685629725
chr16	48488100	48489100	-0.24563312267350376
chr16	48488200	48489200	0.5470864581375181
chr16	48488300	48489300	0.3060785608944192
chr16	48488400	48489400	0.2832851421377742
chr16	48488500	48489500	0.04985033318388389
chr16	48488600	48489600	0.253978418978208
chr16	48488700	48489700	0.249850215545607
chr16	48488800	48489800	0.7995972614082225
chr16	48488900	48489900	0.8998533742576096
chr16	48489000	48490000	0.4879752053349804
chr16	48489100	48490100	0.4581959052617399
chr16	48489200	48490200	0.12974645241489066
chr16	48489300	48490300	0.12462720834046245
chr16	48489400	48490400	-0.4076817070855591
chr16	48489500	48490500	-0.43388691311366057
chr16	48489600	48490600	-1.1708211527368275
chr16	48489700	48490700	-2.0482170612497006
chr16	48489800	48490800	-1.5439867443562605
chr16	48489900	48490900	-1.9734524610949984
chr16	48490000	48491000	-2.342845114474886
chr16	48490100	48491100	-2.3332782736502047
chr16	48490200	48491200	-2.8957811303980296
chr16	48490300	48491300	-2.5695064098502365
chr16	48490400	48491400	-1.6274356529765859
chr16	48490500	48491500	-1.5026402658878155
chr16	48490600	48491600	-0.4797649714591605
chr16	48490700	48491700	0.043950180590640986
chr16	48490800	48491800	-0.10842031217793643
chr16	48490900	48491900	0.03392026509518185
chr16	48491000	48492000	0.6401128109877419
chr16	48491100	48492100	0.9039464448122126
chr16	48491200	48492200	1.7023728533402869
chr16	48491300	48492300	1.4494462876732033
chr16	48491400	48492400	1.0375750557111492
chr16	48491500	48492500	0.8366400419368872
chr16	48491600	48492600	0.5891990146605167
chr16	48491700	48492700	0.8537345787986246
chr16	48491800	48492800	1.12308225511095
chr16	48491900	48492900	1.065799709926126
chr16	48492000	48493000	0.9915500384033334
chr16	48492100	48493100	0.5829467031189621
chr16	48492200	48493200	0.6434266471200333
chr16	48492300	48493300	0.7133046800033782
chr16	48492400	48493400	0.5859099675717166
chr16	48492500	48493500	0.6934017009091556
chr16	48492600	48493600	0.27295896172555145
chr16	48492700	48493700	-0.0924569123351791
chr16	48492800	48493800	-0.26125599826603185
chr16	48494700	48495700	0.20668858477577226
chr16	48494800	48495800	0.14732103395528634
chr16	48494900	48495900	0.05393635648936585
chr16	48495000	48496000	0.7363380631082858
chr16	48495100	48496100	0.2404120371852509
chr16	48495200	48496200	-0.08891446773677925
chr16	48495300	48496300	0.5416914750500578
chr16	48495400	48496400	0.4961450179293364
chr16	48495500	48496500	0.4002633899243842
chr16	48495600	48496600	0.29732663671758136
chr16	48495700	48496700	0.2166530915828448
chr16	48495800	48496800	0.5238630371762845
chr16	48495900	48496900	0.4377494655498211
chr16	48496000	48497000	0.33397529913559837
chr16	48496100	48497100	0.2603159308362212
chr16	48496200	48497200	0.526788547107002
chr16	48496300	48497300	0.24526015678762644
chr16	48498500	48499500	1.1168630141534408
chr16	48498600	48499600	1.1296132755489852
chr16	48498700	48499700	1.2337857044825775
chr16	48498800	48499800	1.2977432407741558
chr16	48498900	48499900	0.7204950991023112
chr16	48499000	48500000	0.4323070871045821
chr16	48499100	48500100	0.5975492783985632
chr16	48499200	48500200	0.6408795662849027
chr16	48499300	48500300	0.7578024517194389
chr16	48499400	48500400	-0.10528334852213213
chr16	48499500	48500500	-0.3339986312026429
chr16	48499600	48500600	-0.5140852652652271
chr16	48499700	48500700	-1.2731872411327532
chr16	48499800	48500800	-1.4089070147456402
chr16	48499900	48500900	-0.2822231540425708
chr16	48500000	48501000	0.0702313730756296
chr16	48500100	48501100	0.1296394924289033
chr16	48500200	48501200	-0.2064906686601835
chr16	48500300	48501300	-0.16076531828368992
chr16	48500400	48501400	0.6413189659117673
chr16	48500500	48501500	0.8170611242533339
chr16	48500600	48501600	1.0600079114305787
chr16	48500700	48501700	1.7790062098703416
chr16	48500800	48501800	2.1406118480408702
chr16	48500900	48501900	1.4281821386746505
chr16	48501000	48502000	1.104546942396844
chr16	48501100	48502100	0.4182492019622403
chr16	48501200	48502200	0.4972020358169448
chr16	48501300	48502300	-1.2275339362785052
chr16	48501400	48502400	-1.891850287681135
chr16	48501500	48502500	-2.562384613400997
chr16	48501600	48502600	-3.0997573005960284
chr16	48501700	48502700	-3.3268885961513996
chr16	48501800	48502800	-3.5036751580853664
chr16	48501900	48502900	-3.555814443804145
chr16	48502000	48503000	-3.4232327276993026
chr16	48502100	48503100	-2.799781703353432
chr16	48502200	48503200	-3.247094075119752
chr16	48502300	48503300	-1.594140554556334
chr16	48502400	48503400	-0.8790515436281858
chr16	48502500	48503500	-0.4256840039883815
chr16	48502600	48503600	0.13577420246134236
chr16	48502700	48503700	0.24610965203304802
chr16	48502800	48503800	0.024783539975972817
chr16	48502900	48503900	0.142535724859074
chr16	48503000	48504000	0.41867690037271954
chr16	48503100	48504100	0.28239485389273256
chr16	48503600	48504600	-0.5123393794581571
chr16	48503700	48504700	-0.4942505302905369
chr16	48503800	48504800	0.0242296669159946
chr16	48503900	48504900	0.4583624744084218
chr16	48504000	48505000	0.6893466922238456
chr16	48504100	48505100	0.5444022098926234
chr16	48504200	48505200	0.8203669441436733
chr16	48504300	48505300	0.6347255637772561
chr16	48504400	48505400	1.1408934148121854
chr16	48504500	48505500	1.4975711478688047
chr16	48504600	48505600	2.122597539885166
chr16	48504700	48505700	2.3601349033645005
chr16	48504800	48505800	1.8306143179630727
chr16	48504900	48505900	1.7761686114535833
chr16	48505000	48506000	1.9832929098481045
chr16	48505100	48506100	2.2595409518370007
chr16	48505200	48506200	2.0288384916066566
chr16	48505300	48506300	1.8091107259221848
chr16	48505400	48506400	1.8622385580697802
chr16	48505500	48506500	1.7845283785279358
chr16	48505600	48506600	1.5976173653967998
chr16	48505700	48506700	1.08470427193834
chr16	48505800	48506800	1.3289923729705997
chr16	48505900	48506900	1.0590600673566055
chr16	48506000	48507000	0.708452336436622
chr16	48506100	48507100	0.3155804361391453
chr16	48506200	48507200	-0.3953786270201313
chr16	48506300	48507300	0.16038471916250527
chr16	48506400	48507400	-0.058262139945255975
chr16	48506500	48507500	-0.07222189406242309
chr16	48506600	48507600	0.5489782552408653
chr16	48506700	48507700	0.69839859448603
chr16	48506800	48507800	0.677271339883205
chr16	48506900	48507900	0.3571655779795395
chr16	48507000	48508000	-0.02139492202235097
chr16	48507100	48508100	0.5702913301803731
chr16	48507200	48508200	1.2738466093030607
chr16	48507300	48508300	0.6523368298092715
chr16	48507400	48508400	0.7936204274234121
chr16	48507500	48508500	0.6805159626025217
chr16	48507600	48508600	0.05308843536295282
chr16	48507700	48508700	0.4493469162895618
chr16	48509500	48510500	-0.15210598679197534
chr16	48509600	48510600	-0.14473137730449606
chr16	48509700	48510700	-0.06716216115921643
chr16	48509800	48510800	-0.3456951761139119
chr16	48509900	48510900	-0.5401479180502379
chr16	48510000	48511000	-0.7509140702599055
chr16	48510100	48511100	-0.6120605315674937
chr16	48510200	48511200	0.2566111151958877
chr16	48510300	48511300	0.3857803796672507
chr16	48510400	48511400	0.6779924797411989
chr16	48510500	48511500	-0.028507855218281686
chr16	48510600	48511600	0.2077067090572912
chr16	48510700	48511700	0.5154706040133012
chr16	48510800	48511800	0.5480378104259911
chr16	48510900	48511900	0.6369110478311863
chr16	48511000	48512000	0.769398436192671
chr16	48511100	48512100	0.3629411338113174
chr16	48511200	48512200	-0.4436771537787089
chr16	48511300	48512300	-1.2929290565924865
chr16	48511400	48512400	-1.1661087053915455
chr16	48511500	48512500	-0.9058184485144224
chr16	48512500	48513500	0.5073827863116881
chr16	48512600	48513600	0.2583705254781593
chr16	48512700	48513700	0.3962518228073108
chr16	48512800	48513800	-0.013514377023623276
chr16	48512900	48513900	-0.1574189787229205
chr16	48513000	48514000	-0.3383123113113582
chr16	48513100	48514100	-0.4575787964586869
chr16	48514200	48515200	0.7976606234841541
chr16	48514300	48515300	0.8544395849425492
chr16	48514400	48515400	0.37067423545749306
chr16	48514500	48515500	0.0908476071821174
chr16	48514600	48515600	-0.6803787538871467
chr16	48514700	48515700	-0.5108326294402197
chr16	48514800	48515800	-0.2339073399387288
chr16	48514900	48515900	-0.03209978139109538
chr16	48515000	48516000	-0.5742716563031849
chr16	48515100	48516100	-1.4785815043014552
chr16	48515200	48516200	-0.9723715641870108
chr16	48515300	48516300	-0.07425278401258918
chr16	48515400	48516400	0.03140463208076981
chr16	48515500	48516500	-0.13310314083517613
chr16	48515600	48516600	-0.16218566467213905
chr16	48515700	48516700	0.07376296975564688
chr16	48515800	48516800	0.4580042320034825
chr16	48515900	48516900	0.8305388253125934
chr16	48516000	48517000	1.014445999454997
chr16	48516100	48517100	1.28280762850118
chr16	48516200	48517200	0.8826133494188309
chr16	48516300	48517300	0.3251339191441404
chr16	48516400	48517400	0.2058560736429136
chr16	48516500	48517500	0.4167803274066151
chr16	48516600	48517600	0.5300314883950454
chr16	48516700	48517700	0.14375193155267935
chr16	48516800	48517800	-0.4792787958354836
chr16	48516900	48517900	-0.6482688810336048
chr16	48518000	48519000	-1.2034035582858882
chr16	48518100	48519100	-1.5355286969527755
chr16	48518200	48519200	-1.5763144513850935
chr16	48518300	48519300	-1.7485990375614742
chr16	48518400	48519400	-1.701169898172218
chr16	48518500	48519500	-1.4818548836927394
chr16	48518600	48519600	-1.6371944160090337
chr16	48519700	48520700	-0.338590514040763
chr16	48519800	48520800	-0.2562356241916545
chr16	48519900	48520900	0.6261528636991853
chr16	48520000	48521000	0.2970852290915089
chr16	48520100	48521100	0.23104283925841826
chr16	48520200	48521200	0.4933089573065251
chr16	48520300	48521300	0.4103126657588468
chr16	48520400	48521400	0.1576075168397572
chr16	48520500	48521500	0.9468210503744175
chr16	48520600	48521600	0.4813236782798926
chr16	48520700	48521700	0.733634365273644
chr16	48520800	48521800	0.6932992316930535
chr16	48523900	48524900	1.5930855656604317
chr16	48524000	48525000	1.9538206283400665
chr16	48524100	48525100	1.9006862823201656
chr16	48524200	48525200	2.22705820879127
chr16	48524300	48525300	2.42607698012257
chr16	48524400	48525400	2.4747810514108046
chr16	48524500	48525500	2.363272690641637
chr16	48524600	48525600	2.372388082834957
chr16	48524700	48525700	2.8665547947708068
chr16	48524800	48525800	2.6010624780472327
chr16	48524900	48525900	2.0977672365660807
chr16	48525000	48526000	1.9876600418148467
chr16	48525100	48526100	1.933658954651991
chr16	48525200	48526200	1.7240783808255922
chr16	48525300	48526300	1.5556115984787755
chr16	48525400	48526400	1.9534386225394424
chr16	48525500	48526500	2.206714680352276
chr16	48525600	48526600	2.004736988301326
chr16	48525700	48526700	1.7119943302915066
chr16	48525800	48526800	1.7572434512209243
chr16	48525900	48526900	2.1427756441844195
chr16	48526000	48527000	2.2472213442535653
chr16	48526100	48527100	2.4296056793386556
chr16	48526200	48527200	2.8406927413830827
chr16	48526300	48527300	2.778894143177694
chr16	48526400	48527400	2.3750607666891317
chr16	48526500	48527500	2.4245609031392323
chr16	48526600	48527600	2.2878804098689045
chr16	48526700	48527700	1.916494934551529
chr16	48526800	48527800	1.2032002066461516
chr16	48526900	48527900	0.8370713372899986
chr16	48527000	48528000	0.44316229777126376
chr16	48527100	48528100	0.3295114721271847
chr16	48527200	48528200	-0.3697664261089376
chr16	48527300	48528300	-0.29119688050982384
chr16	48527400	48528400	-0.5373091663918675
chr16	48527500	48528500	-0.87571088639073
chr16	48527600	48528600	-0.8892809265139519
chr16	48527700	48528700	-0.7446767682130981
chr16	48527800	48528800	-0.0615483727273241
chr16	48527900	48528900	-0.03731918573888959
chr16	48528000	48529000	0.3604311909698059
chr16	48528100	48529100	-0.045871337178370455
chr16	48528200	48529200	0.5015890648300827
chr16	48528300	48529300	0.36325783404278417
chr16	48528400	48529400	0.1962767581224844
chr16	48528500	48529500	0.241731801698667
chr16	48528600	48529600	0.6507785553595687
chr16	48528700	48529700	1.3192687731807136
chr16	48528800	48529800	1.2797782962858302
chr16	48528900	48529900	0.7608502406841657
chr16	48529000	48530000	0.31396920250965354
chr16	48529100	48530100	0.7907527790083824
chr16	48529200	48530200	0.6806101573884185
chr16	48529300	48530300	0.7902742309658563
chr16	48529400	48530400	1.026497706815911
chr16	48529500	48530500	1.2083327827960624
chr16	48529600	48530600	0.9241187359344596
chr16	48529700	48530700	0.4292436096257695
chr16	48529800	48530800	0.2664304247781457
chr16	48531600	48532600	0.5730130516555646
chr16	48531700	48532700	0.4397893871228823
chr16	48531800	48532800	0.6545596418203323
chr16	48531900	48532900	0.04380453901110685
chr16	48532000	48533000	-0.23774693627347193
chr16	48532100	48533100	-0.12320215613528655
chr16	48532200	48533200	0.20865387247869888
chr16	48532300	48533300	0.009855071701290323
chr16	48532800	48533800	0.44141516065225295
chr16	48532900	48533900	1.0731483928700138
chr16	48533000	48534000	1.1102729795654949
chr16	48533100	48534100	1.0878063534583269
chr16	48533600	48534600	0.2725512957563443
chr16	48533700	48534700	1.2726528962183985
chr16	48533800	48534800	1.6541212400824463
chr16	48533900	48534900	2.31075190445579
chr16	48534000	48535000	2.4786864606128614
chr16	48534100	48535100	2.6738747602366213
chr16	48534200	48535200	3.199307931346365
chr16	48534300	48535300	3.9137605365414174
chr16	48534400	48535400	4.369557986398677
chr16	48534500	48535500	4.3322294198064535
chr16	48534600	48535600	5.141855374061978
chr16	48534700	48535700	4.063227239805201
chr16	48534800	48535800	3.779643734406534
chr16	48534900	48535900	3.3758549406289444
chr16	48535000	48536000	3.5751595804650576
chr16	48535100	48536100	3.6013882996361546
chr16	48535200	48536200	3.0638415812333046
chr16	48535300	48536300	3.0962690221145137
chr16	48535400	48536400	3.3253356146824915
chr16	48535500	48536500	3.0359865682070155
chr16	48535600	48536600	2.9866387969282124
chr16	48535700	48536700	3.2782967717327947
chr16	48535800	48536800	4.053546656855373
chr16	48535900	48536900	3.8801237965224153
chr16	48536000	48537000	4.006994151518175
chr16	48536100	48537100	3.9059584852283296
chr16	48536200	48537200	4.132009900698538
chr16	48536300	48537300	3.691500933387348
chr16	48536400	48537400	3.728308782336831
chr16	48536500	48537500	4.271132292010473
chr16	48536600	48537600	4.2585766777688585
chr16	48536700	48537700	4.668422093763957
chr16	48536800	48537800	3.423098799191404
chr16	48536900	48537900	3.015965954575605
chr16	48537000	48538000	2.7323382547099797
chr16	48537100	48538100	3.5498800041444283
chr16	48537200	48538200	3.3187508197619326
chr16	48537300	48538300	3.3313582088990548
chr16	48537400	48538400	2.835374696174412
chr16	48537500	48538500	2.3379053216331216
chr16	48537600	48538600	1.7256721478871178
chr16	48537700	48538700	1.7061574929340888
chr16	48537800	48538800	2.0515053161081167
chr16	48538300	48539300	-0.004674626040859991
chr16	48538400	48539400	-0.02923402403476298
chr16	48538500	48539500	-0.14224835459771326
chr16	48538600	48539600	-0.12807504021848726
chr16	48538700	48539700	-0.07733613617932862
chr16	48538800	48539800	-0.10379234988105823
chr16	48538900	48539900	-0.016575758646431394
chr16	48539000	48540000	-0.14595799509398136
chr16	48539100	48540100	-0.2284410323448603
chr16	48542600	48543600	0.8023705566509978
chr16	48542700	48543700	0.8798032900187537
chr16	48542800	48543800	0.8220076130587218
chr16	48542900	48543900	1.1385897391298618
chr16	48543000	48544000	1.199287422189369
chr16	48543100	48544100	1.3728186480825888
chr16	48543200	48544200	1.2228036218578349
chr16	48543300	48544300	1.1970481715727923
chr16	48543400	48544400	1.161705654885414
chr16	48543500	48544500	0.5530784359457356
chr16	48543600	48544600	0.4097526778173717
chr16	48543700	48544700	0.607386224052598
chr16	48543800	48544800	0.9242630978852204
chr16	48543900	48544900	0.9451750841296748
chr16	48544000	48545000	0.9186243071462381
chr16	48544100	48545100	1.4073857628422173
chr16	48544200	48545200	1.3765383806262736
chr16	48544300	48545300	1.7996746472475629
chr16	48544400	48545400	2.0556435121248424
chr16	48544500	48545500	2.56183240267939
chr16	48544600	48545600	2.7402543993794004
chr16	48544700	48545700	2.586217905774551
chr16	48545400	48546400	0.9482948292227934
chr16	48545500	48546500	1.594836885927868
chr16	48545600	48546600	2.0813710489464667
chr16	48545700	48546700	2.219792061774956
chr16	48545800	48546800	2.036384101529636
chr16	48545900	48546900	2.1438069169296576
chr16	48546000	48547000	2.2547838778933036
chr16	48546100	48547100	2.8562369287770837
chr16	48546200	48547200	3.2120223692420584
chr16	48546300	48547300	3.12101157489056
chr16	48546400	48547400	2.4833472058185824
chr16	48546500	48547500	1.5636460861139008
chr16	48546600	48547600	0.9323373514403306
chr16	48546700	48547700	0.8457800574694301
chr16	48546800	48547800	1.020304803486016
chr16	48546900	48547900	1.046526455116522
chr16	48547000	48548000	0.6944952920251056
chr16	48547100	48548100	1.3718895350183695
chr16	48547200	48548200	0.901709307837365
chr16	48547300	48548300	0.7602699572752064
chr16	48547400	48548400	0.6905495728428246
chr16	48547500	48548500	1.504020811631677
chr16	48547600	48548600	1.5924701086256503
chr16	48547700	48548700	0.6698748886586481
chr16	48547800	48548800	0.5274046043073328
chr16	48548500	48549500	-0.15943989771642794
chr16	48548600	48549600	-0.07723167012867584
chr16	48548700	48549700	1.0336722392920972
chr16	48548800	48549800	1.1082951556805227
chr16	48548900	48549900	1.0053242694565316
chr16	48549000	48550000	0.6690272537695092
chr16	48549100	48550100	0.3180590915968534
chr16	48549200	48550200	-0.4773363706270614
chr16	48549300	48550300	-0.6323514695710306
chr16	48549400	48550400	0.11647655100986228
chr16	48549500	48550500	0.32407718886287856
chr16	48549600	48550600	0.3387148030371469
chr16	48549700	48550700	0.6456270766396246
chr16	48549800	48550800	0.3778775860088022
chr16	48549900	48550900	0.6324387067260897
chr16	48550000	48551000	1.036323228481759
chr16	48550100	48551100	1.0303762433122303
chr16	48550200	48551200	1.5902424644621969
chr16	48550300	48551300	1.6471444166730431
chr16	48550400	48551400	2.0019684267419207
chr16	48550500	48551500	2.553875705746082
chr16	48550600	48551600	2.556858505195084
chr16	48550800	48551800	2.418506055968239
chr16	48550900	48551900	2.7666467111952824
chr16	48551000	48552000	3.075649177155441
chr16	48551100	48552100	3.2154430846157616
chr16	48551200	48552200	3.283322912155932
chr16	48551300	48552300	3.1912579962911294
chr16	48551400	48552400	2.7693865774200326
chr16	48551500	48552500	2.1994156530189732
chr16	48551600	48552600	2.2893458003965335
chr16	48553400	48554400	0.006775493361866693
chr16	48553500	48554500	0.2620593499385481
chr16	48553600	48554600	0.5330475939433936
chr16	48553700	48554700	0.9131859615328092
chr16	48553800	48554800	1.0337362818114753
chr16	48553900	48554900	1.055665622720054
chr16	48554000	48555000	1.078042226286405
chr16	48554100	48555100	1.5244719425232192
chr16	48554200	48555200	2.5282682315002063
chr16	48554300	48555300	2.6967230794595127
chr16	48554400	48555400	2.3052834468669627
chr16	48554500	48555500	1.465089800478645
chr16	48554600	48555600	1.5041780673313505
chr16	48554700	48555700	1.6280919822140552
chr16	48554800	48555800	1.8729617001139391
chr16	48554900	48555900	1.6471830481357657
chr16	48555000	48556000	1.3081681041091124
chr16	48555100	48556100	1.5406288745424508
chr16	48555200	48556200	1.316611498966712
chr16	48555300	48556300	1.062165656461188
chr16	48555400	48556400	1.4630695794579298
chr16	48555500	48556500	2.188389178437267
chr16	48555600	48556600	2.0350856731385503
chr16	48555700	48556700	1.187856496848467
chr16	48555800	48556800	1.1012211664392912
chr16	48555900	48556900	1.451003508102481
chr16	48556000	48557000	2.1409330750877706
chr16	48556100	48557100	1.9765840599737057
chr16	48556200	48557200	2.03671485080302
chr16	48556300	48557300	1.8970454181557357
chr16	48556400	48557400	1.4572460145531718
chr16	48556500	48557500	1.3532338220060087
chr16	48556600	48557600	1.3387300598969099
chr16	48556700	48557700	1.859953007310648
chr16	48556800	48557800	1.823695940752908
chr16	48556900	48557900	1.222932560620143
chr16	48557000	48558000	0.4247465974843299
chr16	48557100	48558100	-0.17307940718231296
chr16	48557200	48558200	-0.2743454139748995
chr16	48557300	48558300	0.07488635486374975
chr16	48558300	48559300	0.1824981609715912
chr16	48558400	48559400	0.1196294517356627
chr16	48558500	48559500	0.08422972142062307
chr16	48558600	48559600	0.6863202896209757
chr16	48558700	48559700	0.4594924728903752
chr16	48558800	48559800	0.5728468437663421
chr16	48558900	48559900	1.4743209289652741
chr16	48559000	48560000	1.3224633224521432
chr16	48559100	48560100	0.7263585180207629
chr16	48559200	48560200	0.2744911870975581
chr16	48559300	48560300	0.33502163923411604
chr16	48559400	48560400	0.3979087024764549
chr16	48559500	48560500	0.4580375698725746
chr16	48559600	48560600	-0.1642276319559248
chr16	48559700	48560700	0.08634818200411311
chr16	48559800	48560800	0.5944707419626676
chr16	48559900	48560900	0.7487931597384259
chr16	48560000	48561000	0.4441871226019565
chr16	48560100	48561100	0.9231368601970884
chr16	48560200	48561200	1.6144183104516543
chr16	48560300	48561300	1.860516268037444
chr16	48560400	48561400	1.744777346340051
chr16	48560500	48561500	2.0759926679261547
chr16	48560600	48561600	2.353044414963739
chr16	48560700	48561700	2.202708044519952
chr16	48560800	48561800	1.378640283192147
chr16	48560900	48561900	0.8570473626235446
chr16	48561000	48562000	1.3453792954175106
chr16	48561100	48562100	1.2731620674358708
chr16	48561200	48562200	0.9717585794257628
chr16	48561300	48562300	1.309337971231232
chr16	48561400	48562400	1.6999055564981769
chr16	48561500	48562500	1.7990432493287971
chr16	48561600	48562600	1.5288826278881364
chr16	48561700	48562700	0.7469430711468152
chr16	48561800	48562800	0.7634361468010781
chr16	48561900	48562900	1.0299390658854943
chr16	48562000	48563000	0.9509238736299261
chr16	48562100	48563100	1.1504762114533809
chr16	48562200	48563200	1.1371258941031426
chr16	48562300	48563300	0.4661134166298312
chr16	48562400	48563400	-0.7532762416851218
chr16	48562500	48563500	-0.803110245659112
chr16	48562600	48563600	-0.5621499793299523
chr16	48562700	48563700	0.2597395644962346
chr16	48562800	48563800	0.7219748675047196
chr16	48562900	48563900	0.5757432206199465
chr16	48563000	48564000	0.6024172318873482
chr16	48563100	48564100	0.7202293006249568
chr16	48563200	48564200	0.2825704931912902
chr16	48563300	48564300	0.3191346598333977
chr16	48563400	48564400	1.0379605459104504
chr16	48563500	48564500	1.014126998138239
chr16	48563600	48564600	0.7494928194861342
chr16	48563700	48564700	0.6136229246054578
chr16	48563800	48564800	0.26492332923510786
chr16	48563900	48564900	0.31533886676480344
chr16	48564000	48565000	0.458494724751724
chr16	48564100	48565100	-0.09506692743177783
chr16	48564200	48565200	0.19679548540371364
chr16	48564300	48565300	-0.02299971614232096
chr16	48564400	48565400	-0.2673840324888308
chr16	48564500	48565500	-0.5378678726184538
chr16	48564600	48565600	-0.0781530647092394
chr16	48564700	48565700	-0.3258884993551562
chr16	48564800	48565800	0.1989277634223237
chr16	48564900	48565900	-0.06601308249294087
chr16	48565000	48566000	-0.0639923580932923
chr16	48565100	48566100	0.024415305118667626
chr16	48565200	48566200	0.07896012890787217
chr16	48565300	48566300	0.6263525636213708
chr16	48565400	48566400	0.6237238988013438
chr16	48565500	48566500	1.352227612677222
chr16	48565600	48566600	0.9850235921690732
chr16	48565700	48566700	1.255631525605441
chr16	48565800	48566800	1.0793355631619908
chr16	48565900	48566900	1.1170403262016897
chr16	48566000	48567000	0.5958450995541311
chr16	48566100	48567100	0.2710577874059599
chr16	48566200	48567200	0.6132810197245478
chr16	48566300	48567300	0.2073066432876099
chr16	48566400	48567400	-0.09217935637255076
chr16	48566500	48567500	-1.2227621601679324
chr16	48566600	48567600	-1.2986173957944307
chr16	48566700	48567700	-1.1119328966603257
chr16	48566800	48567800	-0.9568760483999972
chr16	48566900	48567900	-0.9186531518822026
chr16	48567000	48568000	-0.7544889471174062
chr16	48567100	48568100	-0.4695952569975427
chr16	48567200	48568200	-0.14483945808371673
chr16	48567300	48568300	0.19012982105088108
chr16	48567400	48568400	0.8458978361686394
chr16	48567500	48568500	1.151914984547879
chr16	48567600	48568600	1.5272644691803607
chr16	48567700	48568700	0.8393328923347071
chr16	48567800	48568800	0.7121870387307948
chr16	48567900	48568900	0.8692447149292141
chr16	48568000	48569000	1.0845001250766664
chr16	48568100	48569100	1.245564956025752
chr16	48568200	48569200	0.4127647813529811
chr16	48568300	48569300	0.29739131905471616
chr16	48568400	48569400	0.5715574805616556
chr16	48568500	48569500	0.7464323191755634
chr16	48568600	48569600	0.5680487533721599
chr16	48568700	48569700	0.8787390786061973
chr16	48568800	48569800	0.7492992501867017
chr16	48568900	48569900	0.5013869326657899
chr16	48569000	48570000	1.0323684736492844
chr16	48569100	48570100	0.998175381999
chr16	48570200	48571200	1.927753459593595
chr16	48570300	48571300	1.4798554497047671
chr16	48570400	48571400	1.2178498624189076
chr16	48570500	48571500	1.3241930501351136
chr16	48570600	48571600	0.17819868336865638
chr16	48570700	48571700	0.06581644336772006
chr16	48570800	48571800	0.13874323559007118
chr16	48570900	48571900	0.8074440417287865
chr16	48571000	48572000	0.2622432503861746
chr16	48571100	48572100	0.3542728372371192
chr16	48571200	48572200	-0.2026229460782084
chr16	48571300	48572300	0.5364719865067763
chr16	48571400	48572400	0.4000072742843418
chr16	48571500	48572500	-0.3178619694785207
chr16	48571600	48572600	0.08644969557350081
chr16	48571700	48572700	0.6817541321664569
chr16	48571800	48572800	0.15126646466031776
chr16	48571900	48572900	-0.004163247448589615
chr16	48572000	48573000	0.061607956824060915
chr16	48572100	48573100	-0.4502998704058159
chr16	48573000	48574000	-0.11299790470606652
chr16	48573100	48574100	-0.14185130025278034
chr16	48573200	48574200	0.12134364791909916
chr16	48573300	48574300	-0.18338388423614127
chr16	48573400	48574400	0.34653323076273784
chr16	48573500	48574500	0.5156312780999756
chr16	48573600	48574600	0.5177721422637749
chr16	48573700	48574700	1.159201456559919
chr16	48573800	48574800	0.6496759663853678
chr16	48573900	48574900	0.7320682237821795
chr16	48574000	48575000	0.9836909636621466
chr16	48574100	48575100	1.271257887402983
chr16	48574200	48575200	1.4305299471496422
chr16	48574300	48575300	1.7253980556621928
chr16	48574400	48575400	1.6525945232552484
chr16	48574500	48575500	1.8698613364611398
chr16	48574600	48575600	1.2236973685003243
chr16	48574700	48575700	1.6320109499018676
chr16	48574800	48575800	2.103207515278473
chr16	48574900	48575900	2.131588841514981
chr16	48575000	48576000	1.9579765813518601
chr16	48575100	48576100	1.6226950275414398
chr16	48575200	48576200	1.3137629691448844
chr16	48575300	48576300	1.6234602975889074
chr16	48575400	48576400	1.5164932584888786
chr16	48575500	48576500	0.3346217518628783
chr16	48575600	48576600	0.6500013313172999
chr16	48575700	48576700	-0.05996767948429786
chr16	48575800	48576800	0.05282946469656418
chr16	48575900	48576900	0.4000874064832892
chr16	48576000	48577000	1.10680117633867
chr16	48576100	48577100	1.0908517481732742
chr16	48576200	48577200	1.003768883791904
chr16	48576300	48577300	0.9297863377328788
chr16	48576400	48577400	0.9780061784799652
chr16	48576500	48577500	1.9942975654007755
chr16	48576600	48577600	1.6708244574894608
chr16	48576700	48577700	1.1825887928558836
chr16	48576800	48577800	1.387583933172665
chr16	48576900	48577900	0.5308368714815409
chr16	48577000	48578000	0.28942179258245304
chr16	48577100	48578100	0.5747585152502466
chr16	48577200	48578200	-0.039161189498061036
chr16	48577300	48578300	0.2954915285281715
chr16	48577400	48578400	0.6637277816043257
chr16	48577500	48578500	0.923488824930566
chr16	48577600	48578600	1.4164130319592418
chr16	48577700	48578700	1.6399409357995114
chr16	48577800	48578800	1.4250888041643288
chr16	48577900	48578900	1.794268042281056
chr16	48578000	48579000	2.1065130561463983
chr16	48578100	48579100	1.9765676826719083
chr16	48578200	48579200	2.485852787684353
chr16	48578300	48579300	2.54573834721443
chr16	48578400	48579400	2.272804133368521
chr16	48578500	48579500	2.0957624524544944
chr16	48578600	48579600	1.9646443715623685
chr16	48578700	48579700	1.9683529290967603
chr16	48578800	48579800	1.5262804217240111
chr16	48578900	48579900	2.3372348041777165
chr16	48579000	48580000	1.4180246165042065
chr16	48579100	48580100	1.0994791572482416
chr16	48579200	48580200	1.1014148545358278
chr16	48579300	48580300	0.8735286641197553
chr16	48579400	48580400	0.6621187550108474
chr16	48579500	48580500	0.6112968922390263
chr16	48579600	48580600	0.17115663783100393
chr16	48579700	48580700	0.5262090802253039
chr16	48579800	48580800	0.3164460320252661
chr16	48579900	48580900	-0.3658014739349056
chr16	48580000	48581000	0.1082371376459738
chr16	48580100	48581100	0.38921267187738257
chr16	48580200	48581200	0.7505849191409607
chr16	48580300	48581300	0.5567463417670483
chr16	48580400	48581400	1.0398290805404238
chr16	48580500	48581500	0.22743552307061154
chr16	48580600	48581600	0.5220022611635484
chr16	48580700	48581700	0.248913708658135
chr16	48580800	48581800	0.18224880407074656
chr16	48580900	48581900	-0.2602616478658539
chr16	48581000	48582000	-0.43358434312714195
chr16	48581100	48582100	-0.9930394711550196
chr16	48581200	48582200	-1.4730913493434876
chr16	48581300	48582300	-1.4220862002826085
chr16	48581400	48582400	-1.2787282804689524
chr16	48581500	48582500	-0.9669333885897702
chr16	48581600	48582600	-1.2627225915155926
chr16	48581700	48582700	-1.2835962159486023
chr16	48581800	48582800	-1.2529921481539854
chr16	48581900	48582900	-0.8084284237058986
chr16	48582000	48583000	-1.0063354516804706
chr16	48582100	48583100	-0.816076248884715
chr16	48582200	48583200	-0.7572613280556479
chr16	48582300	48583300	-0.9331026812370468
chr16	48582400	48583400	-1.0348640387635102
chr16	48582500	48583500	-1.117224137099487
chr16	48582600	48583600	-0.5928242556184806
chr16	48582700	48583700	-0.6546581532547628
chr16	48582800	48583800	-0.535076277671094
chr16	48582900	48583900	-0.7410239596221221
chr16	48583000	48584000	-0.44306220207990904
chr16	48583100	48584100	0.13603688868360791
chr16	48583200	48584200	0.20876929047096351
chr16	48583300	48584300	0.2644921843392196
chr16	48583400	48584400	0.20299495219351674
chr16	48583500	48584500	0.011669490926539641
chr16	48583600	48584600	-0.3200968368978195
chr16	48583700	48584700	-0.2733295876174828
chr16	48583800	48584800	-0.7828442721760251
chr16	48583900	48584900	-1.0095710167542264
chr16	48584000	48585000	-0.45083257614425637
chr16	48584100	48585100	-0.8438115343589356
chr16	48584200	48585200	-0.33302186436496395
chr16	48584300	48585300	-0.11821120419198587
chr16	48584400	48585400	-0.469205482943385
chr16	48584500	48585500	-0.09088609066591104
chr16	48585600	48586600	0.5332034720663271
chr16	48585700	48586700	0.3381373179273425
chr16	48585800	48586800	0.19285102707526894
chr16	48585900	48586900	0.2143369155780607
chr16	48586000	48587000	0.15677144047132602
chr16	48586100	48587100	-0.19289750150290585
chr16	48586200	48587200	0.23505985410241084
chr16	48586300	48587300	-0.27501313713913
chr16	48586400	48587400	0.16947778605173178
chr16	48586500	48587500	0.21959842898307602
chr16	48586600	48587600	0.789566467795368
chr16	48586700	48587700	0.9550732407208332
chr16	48586800	48587800	0.378973890640909
chr16	48586900	48587900	0.2286410695233015
chr16	48587000	48588000	-0.07599230055305378
chr16	48587100	48588100	-0.3591986217280753
chr16	48587200	48588200	-0.5347731911478802
chr16	48587300	48588300	-0.7339649704977319
chr16	48587400	48588400	-0.9068673109841184
chr16	48587500	48588500	-0.8629939303676196
chr16	48587600	48588600	-1.5115142051823582
chr16	48587700	48588700	-1.7716403871866075
chr16	48588000	48589000	-1.9725523820893296
chr16	48588100	48589100	-1.8182993643285008
chr16	48588200	48589200	-1.6273081604734176
chr16	48588300	48589300	-1.1608545227832496
chr16	48588400	48589400	-1.250596969213038
chr16	48588500	48589500	-1.9714417722413409
chr16	48588600	48589600	-2.292767079312178
chr16	48588700	48589700	-2.2519967645012566
chr16	48588800	48589800	-2.2406781507805
chr16	48588900	48589900	-1.710951048425051
chr16	48589000	48590000	-0.6656063601294131
chr16	48589100	48590100	-0.017176431201808666
chr16	48589200	48590200	-0.11973059812016736
chr16	48589300	48590300	-0.5231862044589768
chr16	48589400	48590400	-0.6010691155064712
chr16	48589500	48590500	0.08765635630074474
chr16	48589600	48590600	0.4451894225495642
chr16	48589700	48590700	0.5113989716496404
chr16	48589800	48590800	1.0424709959255554
chr16	48589900	48590900	1.1749951504725422
chr16	48590000	48591000	1.0035488776091857
chr16	48590100	48591100	1.12748855259533
chr16	48590200	48591200	1.3042321639731616
chr16	48590300	48591300	1.6638536185801416
chr16	48590400	48591400	1.5642117043852617
chr16	48590500	48591500	1.3140592900072203
chr16	48590600	48591600	0.4217927819468124
chr16	48592000	48593000	0.10351715791181895
chr16	48592100	48593100	0.2464986114896784
chr16	48592200	48593200	1.0184850411245463
chr16	48592300	48593300	1.1606176050760286
chr16	48592400	48593400	1.0573165441544528
chr16	48592500	48593500	0.9851141246340238
chr16	48592600	48593600	1.5066423679888827
chr16	48592700	48593700	1.4611091655273305
chr16	48592800	48593800	1.4290199480645107
chr16	48592900	48593900	1.283472341801235
chr16	48594100	48595100	-1.035235738403016
chr16	48594200	48595200	-0.4507893459756053
chr16	48594300	48595300	-0.5456804017074299
chr16	48594400	48595400	-0.9586238907533756
chr16	48595500	48596500	-2.143295202045187
chr16	48595600	48596600	-1.7426515396780389
chr16	48595700	48596700	-1.2561738033712946
chr16	48595800	48596800	-0.5994038311938327
chr16	48595900	48596900	0.3768890489623952
chr16	48596000	48597000	0.6583598708408387
chr16	48596100	48597100	0.2602340299460572
chr16	48596200	48597200	0.06825469010329213
chr16	48596300	48597300	0.3765807025946686
chr16	48596400	48597400	0.548817658457031
chr16	48596500	48597500	0.08370710815607349
chr16	48596600	48597600	-0.24435935761345184
chr16	48596700	48597700	0.11267938653592385
chr16	48596800	48597800	-0.09588472889247247
chr16	48596900	48597900	-0.481938605662301
chr16	48597000	48598000	-1.3164537413853008
chr16	48597100	48598100	-1.1712803118889767
chr16	48597200	48598200	-1.0692149310979997
chr16	48597300	48598300	-0.8978301163410647
chr16	48597400	48598400	-1.0511757974033988
chr16	48597500	48598500	-0.5574447204874261
chr16	48597600	48598600	-0.0178248182259173
chr16	48597700	48598700	-0.6048227040688574
chr16	48597800	48598800	-0.8653876987222953
chr16	48597900	48598900	-1.0524740351522202
chr16	48598000	48599000	-0.8206058176751287
chr16	48598100	48599100	-0.2128549208478544
chr16	48598200	48599200	-0.3094698293069355
chr16	48598300	48599300	-0.3657513245005784
chr16	48598400	48599400	-0.5785579751133946
chr16	48598500	48599500	-0.5566725630229626
chr16	48598600	48599600	-1.1534953239113397
chr16	48598700	48599700	-1.0679993815562725
chr16	48598800	48599800	-0.9955301936796273
chr16	48598900	48599900	-1.1866259452978904
chr16	48599000	48600000	-1.039738764928849
chr16	48599100	48600100	-1.0240113428293822
chr16	48599200	48600200	-0.5494331124390671
chr16	48599300	48600300	-1.029474669121392
chr16	48599400	48600400	-0.7930842245611814
chr16	48599500	48600500	-0.7117575781096246
chr16	48599600	48600600	-0.219007286417776
chr16	48599700	48600700	-0.4155138123467624
chr16	48599800	48600800	-1.0858652740238934
chr16	48599900	48600900	-1.0119639559519753
chr16	48600000	48601000	-1.3430419449052315
chr16	48600100	48601100	-1.6031162757232815
chr16	48600200	48601200	-1.7449890776590764
chr16	48600300	48601300	-1.0553659949600762
chr16	48600400	48601400	-0.7902111122078956
chr16	48600500	48601500	-0.7026083961376541
chr16	48600600	48601600	-1.0616070196777554
chr16	48600700	48601700	-1.0905548079013148
chr16	48600800	48601800	-0.7598775051412774
chr16	48600900	48601900	-0.7383952295470259
chr16	48601000	48602000	-0.20203808981615765
chr16	48601100	48602100	-0.07362706035196978
chr16	48601200	48602200	-0.01617607317748455
chr16	48601300	48602300	-0.2897852161283139
chr16	48601400	48602400	-0.8662599347476614
chr16	48601500	48602500	-1.0474435439044216
chr16	48601600	48602600	-1.1621954885209431
chr16	48601700	48602700	-0.8768536188611605
chr16	48601800	48602800	-0.36602792857798894
chr16	48601900	48602900	0.1782545297781396
chr16	48602000	48603000	0.1427301250139352
chr16	48602100	48603100	-0.3552076238583464
chr16	48602200	48603200	-0.40094645340119184
chr16	48602300	48603300	-1.0111654873952567
chr16	48602400	48603400	-0.4961723116167247
chr16	48602500	48603500	-1.1833719753104373
chr16	48602600	48603600	-0.5446363604751976
chr16	48602700	48603700	0.00038224617191053196
chr16	48602800	48603800	-0.12327066659694785
chr16	48602900	48603900	-0.3814573380113781
chr16	48603000	48604000	-0.7025836287566284
chr16	48603100	48604100	0.003796533163245043
chr16	48603200	48604200	-0.06039171109932515
chr16	48603300	48604300	0.437911612693402
chr16	48603400	48604400	1.0460823539887525
chr16	48603500	48604500	1.8082949101509032
chr16	48603600	48604600	2.029242067444148
chr16	48603700	48604700	1.28295955239295
chr16	48603800	48604800	1.2370202193519089
chr16	48603900	48604900	0.4987670879356671
chr16	48604000	48605000	1.0601165476581602
chr16	48604100	48605100	0.20661909281979432
chr16	48604200	48605200	0.3052169840499715
chr16	48604300	48605300	-0.4536693360399736
chr16	48604400	48605400	-1.0508291813122916
chr16	48604500	48605500	-1.5723474278868017
chr16	48604600	48605600	-2.34877085143835
chr16	48604700	48605700	-2.1560101660435027
chr16	48604800	48605800	-1.8007111446168609
chr16	48604900	48605900	-1.4834168459481585
chr16	48605000	48606000	-1.681303680917473
chr16	48605100	48606100	-1.3402251912629932
chr16	48605200	48606200	-1.624122572824255
chr16	48605300	48606300	-1.3017250811702092
chr16	48605400	48606400	-1.7627919850354123
chr16	48605500	48606500	-1.4227992900967783
chr16	48605600	48606600	-1.3396340405852307
chr16	48605700	48606700	-0.8717414126593077
chr16	48605800	48606800	-1.3429544291091235
chr16	48605900	48606900	-1.249758134323062
chr16	48606000	48607000	-1.7584918503961458
chr16	48606100	48607100	-1.766454991248419
chr16	48606200	48607200	-1.8309690889933792
chr16	48606300	48607300	-0.6342233753993328
chr16	48606400	48607400	-1.2025300727271486
chr16	48606500	48607500	-2.2192552534690533
chr16	48606600	48607600	-1.6925014185450795
chr16	48606700	48607700	-2.1618573710911764
chr16	48606800	48607800	-2.0950442980500585
chr16	48606900	48607900	-2.3256324446752115
chr16	48607000	48608000	-1.7011301578526294
chr16	48607100	48608100	-2.2760977620559526
chr16	48607200	48608200	-2.109348264377625
chr16	48607300	48608300	-2.6610938082878253
chr16	48607400	48608400	-2.432848640939088
chr16	48607500	48608500	-1.9336482223101696
chr16	48607600	48608600	-1.6054176655588444
chr16	48607700	48608700	-1.9069219746755897
chr16	48607800	48608800	-1.769068789260376
chr16	48607900	48608900	-1.5200396028094607
chr16	48608800	48609800	-2.1025761013154285
chr16	48608900	48609900	-2.170369915938732
chr16	48609000	48610000	-1.3977675185057037
chr16	48609100	48610100	-1.1261911303627674
chr16	48609200	48610200	-1.8745794769392472
chr16	48609300	48610300	-1.591393564715551
chr16	48609400	48610400	-1.895814592576119
chr16	48609500	48610500	-2.0913335350312354
chr16	48609600	48610600	-1.8131324333616528
chr16	48609700	48610700	-2.3659618886151983
chr16	48609800	48610800	-2.927001295978543
chr16	48609900	48610900	-3.0328177293868253
chr16	48610000	48611000	-4.022410819643725
chr16	48611000	48612000	-0.5377324821088358
chr16	48611100	48612100	-0.39065930337591
chr16	48611200	48612200	-0.4607149444569335
chr16	48611300	48612300	-0.5514677507890962
chr16	48611400	48612400	-0.28235224075980164
chr16	48611500	48612500	0.10107365995414827
chr16	48611600	48612600	0.6974862428281533
chr16	48612000	48613000	0.255894279907064
chr16	48612100	48613100	-0.30637928236539
chr16	48612200	48613200	-0.011034162962985272
chr16	48612300	48613300	0.6526060631005657
chr16	48612400	48613400	1.1728044455862592
chr16	48612600	48613600	1.3537464327524271
chr16	48612700	48613700	1.6135209586285315
chr16	48612800	48613800	1.3286682521718158
chr16	48612900	48613900	1.5826612693677655
chr16	48614000	48615000	0.4729162108658689
chr16	48614100	48615100	0.6926522829003738
chr16	48614200	48615200	0.7820773714978543
chr16	48614300	48615300	-0.5454291837622384
chr16	48614400	48615400	-0.4697088883891561
chr16	48614500	48615500	-0.7880216994266771
chr16	48614600	48615600	-0.4499922914093703
chr16	48614700	48615700	0.08508913947287679
chr16	48614800	48615800	0.13510075807791413
chr16	48614900	48615900	0.6982991029892742
chr16	48615700	48616700	-0.3263742466869104
chr16	48615800	48616800	-0.6457859758047003
chr16	48618500	48619500	-0.3731297367411207
chr16	48618600	48619600	-0.4788443911421724
chr16	48618700	48619700	-0.8366917721057681
chr16	48618800	48619800	-1.0772811531198514
chr16	48618900	48619900	-0.4514940359543386
chr16	48619000	48620000	-0.2198719876428958
chr16	48619100	48620100	0.07324990290165773
chr16	48619200	48620200	0.632923946082416
chr16	48619300	48620300	0.3659287934055719
chr16	48619400	48620400	0.4626619096351047
chr16	48619500	48620500	1.704092431269134
chr16	48619600	48620600	2.0222406790138514
chr16	48619700	48620700	2.5668979039999122
chr16	48619800	48620800	3.0423227275068503
chr16	48619900	48620900	3.1823534263249202
chr16	48620000	48621000	2.7250186999031616
chr16	48620100	48621100	2.4961565210807284
chr16	48620200	48621200	2.7003025714732205
chr16	48620300	48621300	1.7987447435292934
chr16	48620400	48621400	1.898360987476156
chr16	48620500	48621500	1.072172533573628
chr16	48620600	48621600	0.8485333900796611
chr16	48620700	48621700	0.828217266699557
chr16	48620800	48621800	0.8736168476489476
chr16	48620900	48621900	0.44169182446138894
chr16	48621000	48622000	0.8088142586173588
chr16	48621100	48622100	0.4536282557622512
chr16	48621200	48622200	0.2312814879174925
chr16	48621300	48622300	1.1314971160776868
chr16	48621400	48622400	0.8821437064489022
chr16	48622200	48623200	0.682586024764684
chr16	48622300	48623300	0.5857998388844677
chr16	48622400	48623400	0.4437168789426712
chr16	48622500	48623500	1.2565385331104209
chr16	48622600	48623600	1.3920606898944572
chr16	48624500	48625500	0.17518461480592298
chr16	48624600	48625600	-0.03717198955916133
chr16	48625000	48626000	0.10502764553401714
chr16	48625100	48626100	0.2860998109170542
chr16	48625200	48626200	0.49497503650182106
chr16	48625300	48626300	0.39645676933431934
chr16	48625400	48626400	0.3257730451752148
chr16	48625500	48626500	0.11014839610407674
chr16	48625600	48626600	0.3778865637655429
chr16	48625700	48626700	0.4697429592305595
chr16	48625800	48626800	0.23052792510607376
chr16	48625900	48626900	0.3950689772426284
chr16	48626400	48627400	0.007427547049494808
chr16	48626500	48627500	0.24170169497019536
chr16	48626600	48627600	0.3155792310168264
chr16	48626700	48627700	0.020830606512435988
chr16	48626800	48627800	0.44074505749863785
chr16	48626900	48627900	0.08331004503007651
chr16	48627000	48628000	0.3578994982802177
chr16	48627100	48628100	0.9455455550982972
chr16	48627200	48628200	0.8520999480617757
chr16	48627300	48628300	0.889904700863577
chr16	48627400	48628400	0.4376815840707004
chr16	48627500	48628500	0.3691871775846981
chr16	48627600	48628600	0.4005672022041413
chr16	48627700	48628700	1.0741247143048982
chr16	48627800	48628800	0.5590894360316294
chr16	48627900	48628900	1.0953589506380317
chr16	48628000	48629000	1.365331225036087
chr16	48628100	48629100	0.9733578138494208
chr16	48628200	48629200	0.9623641660872458
chr16	48628300	48629300	0.6662073291604638
chr16	48628400	48629400	0.8679012705414505
chr16	48628500	48629500	0.591417897564834
chr16	48628600	48629600	0.6232029424889864
chr16	48628700	48629700	0.34619442648336435
chr16	48628800	48629800	0.7750038853881821
chr16	48628900	48629900	0.4993154117010351
chr16	48629000	48630000	0.002288103283822057
chr16	48629100	48630100	-0.0787129423763713
chr16	48629200	48630200	0.4745132257511078
chr16	48629300	48630300	0.9033547227092268
chr16	48629400	48630400	0.8458326331624758
chr16	48630200	48631200	-0.23629503995257706
chr16	48630300	48631300	-0.032197656120317115
chr16	48630400	48631400	-0.013331898519824754
chr16	48630500	48631500	-0.0024566154351503963
chr16	48630600	48631600	-0.06073983626903691
chr16	48630700	48631700	-0.0610199329522889
chr16	48632500	48633500	0.00725362905342359
chr16	48632600	48633600	0.0010091716043494259
chr16	48632700	48633700	0.9307017805006104
chr16	48632800	48633800	0.8787889637400511
chr16	48632900	48633900	0.609023484120152
chr16	48633000	48634000	0.2787829838378509
chr16	48633100	48634100	-0.25540033683528474
chr16	48633200	48634200	-0.3945057647138297
chr16	48633300	48634300	0.1857733424493383
chr16	48633400	48634400	0.29840511207441955
chr16	48634800	48635800	0.6602888814787465
chr16	48634900	48635900	0.7160786302315909
chr16	48635000	48636000	1.0057910222185116
chr16	48635100	48636100	0.7579986226845711
chr16	48635200	48636200	0.035388977191543665
chr16	48635300	48636300	0.11280033595498495
chr16	48635400	48636400	-0.25153793968383564
chr16	48635500	48636500	-0.3392642509911954
chr16	48635600	48636600	0.08426202273043988
chr16	48635700	48636700	-0.0902101170651447
chr16	48635800	48636800	-0.8693964207438744
chr16	48635900	48636900	-0.2943414691031567
chr16	48636000	48637000	-0.6352388857574969
chr16	48636100	48637100	-0.6722716940063258
chr16	48636200	48637200	-0.14898439392048368
chr16	48636300	48637300	0.2046859939568912
chr16	48636400	48637400	0.3844958005712125
chr16	48636500	48637500	1.0263746441712918
chr16	48636600	48637600	1.1496399450825654
chr16	48636700	48637700	0.9623380654047624
chr16	48636800	48637800	0.552499056527982
chr16	48636900	48637900	0.5579622243427038
chr16	48637000	48638000	0.40010255388005567
chr16	48637100	48638100	0.06445128441576414
chr16	48637200	48638200	0.4530982561534726
chr16	48637900	48638900	0.8997312028344661
chr16	48638000	48639000	0.971367337866006
chr16	48638100	48639100	2.080989462693645
chr16	48638200	48639200	1.5766897045429644
chr16	48638300	48639300	1.9731080138948007
chr16	48638400	48639400	1.7877561461247242
chr16	48638500	48639500	1.7198633515356498
chr16	48638600	48639600	1.2106518476586228
chr16	48638700	48639700	0.3919667700517589
chr16	48638800	48639800	0.5652783237305059
chr16	48638900	48639900	1.7871786709363875
chr16	48639000	48640000	2.312683846876883
chr16	48639100	48640100	1.6920691786604942
chr16	48639200	48640200	2.2006853479544946
chr16	48639300	48640300	1.9246159613980105
chr16	48639400	48640400	2.287492638602344
chr16	48639500	48640500	2.1784667192247578
chr16	48639600	48640600	3.0303207796278606
chr16	48639700	48640700	2.9272860824204328
chr16	48639800	48640800	2.809239791063143
chr16	48639900	48640900	2.189262929131892
chr16	48640000	48641000	2.12595869982599
chr16	48640100	48641100	2.440338888245729
chr16	48640200	48641200	2.365726072872409
chr16	48640300	48641300	2.258903557967172
chr16	48640400	48641400	2.273336346446666
chr16	48640500	48641500	2.264078972652906
chr16	48640600	48641600	1.5861747021884969
chr16	48640700	48641700	1.4218243660234964
chr16	48640800	48641800	1.4457597702370366
chr16	48640900	48641900	0.6440580168863741
chr16	48641000	48642000	0.09881002238323063
chr16	48641100	48642100	-0.1978152158728497
chr16	48641200	48642200	-0.18586565105274336
chr16	48641300	48642300	-0.29775859144076083
chr16	48641400	48642400	-1.2950209858829695
chr16	48641500	48642500	-1.6220212531105054
chr16	48641600	48642600	-1.3053847924353574
chr16	48642200	48643200	-0.06256191349155353
chr16	48642600	48643600	0.16254645803730278
chr16	48642700	48643700	0.10325650857085628
chr16	48642800	48643800	1.4783200001879666
chr16	48642900	48643900	0.4467958964334095
chr16	48643000	48644000	-0.4371457756843383
chr16	48643100	48644100	-0.5078102998151024
chr16	48643200	48644200	-0.6416690518840883
chr16	48643300	48644300	-0.2642545049250525
chr16	48643400	48644400	0.3836163830164173
chr16	48643500	48644500	0.13121996787705792
chr16	48643600	48644600	-0.05013482904047748
chr16	48643700	48644700	0.1311229779971049
chr16	48643800	48644800	-0.5021436948641077
chr16	48643900	48644900	-0.3000645270483415
chr16	48644000	48645000	0.6393959165170054
chr16	48644100	48645100	0.24674745862717004
chr16	48644200	48645200	0.6207704545152584
chr16	48644300	48645300	0.8120911469483667
chr16	48644400	48645400	0.6250550287826371
chr16	48644500	48645500	0.4533030416966312
chr16	48644600	48645600	0.9262454583927504
chr16	48644700	48645700	0.414644154206952
chr16	48644800	48645800	0.4407694432421513
chr16	48644900	48645900	0.6020514283202746
chr16	48645000	48646000	-0.05815125921141072
chr16	48645100	48646100	0.6511867255328113
chr16	48645200	48646200	0.19528899814746173
chr16	48645300	48646300	0.6309032006403333
chr16	48645400	48646400	-0.046613691856010914
chr16	48645500	48646500	0.4061982799880575
chr16	48645600	48646600	-0.5403720133139569
chr16	48645700	48646700	-0.3433850858354732
chr16	48645800	48646800	-0.3550700012562593
chr16	48645900	48646900	-0.3387509465327541
chr16	48646000	48647000	-0.34674226655196655
chr16	48646100	48647100	-0.8294339929669584
chr16	48646200	48647200	-0.6049632934409895
chr16	48646300	48647300	-1.1051664335541176
chr16	48646400	48647400	-1.1593086988070471
chr16	48646500	48647500	-1.0436821292432363
chr16	48646600	48647600	-0.5972310617235472
chr16	48646700	48647700	-0.2277202017856058
chr16	48646800	48647800	-0.022480624405248284
chr16	48646900	48647900	0.8315084931275984
chr16	48647000	48648000	1.717872152118753
chr16	48648200	48649200	0.2682059815278714
chr16	48648300	48649300	0.7624338521480081
chr16	48648400	48649400	0.8141789676826707
chr16	48648500	48649500	1.1289770006130486
chr16	48648600	48649600	1.0719153385575386
chr16	48648700	48649700	1.1234750251100023
chr16	48648800	48649800	1.4006434054716288
chr16	48648900	48649900	1.9238969003296351
chr16	48649000	48650000	1.8987327386223816
chr16	48649100	48650100	1.8778275165458107
chr16	48649600	48650600	-0.15602604887460364
chr16	48649700	48650700	-0.4811712464684307
chr16	48649800	48650800	-0.3221725206513171
chr16	48649900	48650900	-0.3637026777531434
chr16	48650000	48651000	-0.11526052186053677
chr16	48650100	48651100	-0.2436401553531334
chr16	48650200	48651200	-0.21677691737795696
chr16	48650300	48651300	-0.623164903289614
chr16	48650400	48651400	-0.046707306190142434
chr16	48650500	48651500	-0.3530756955188717
chr16	48650600	48651600	0.3756595752238521
chr16	48650700	48651700	0.6249055035348775
chr16	48650800	48651800	0.6960427939089912
chr16	48650900	48651900	0.8150588690362414
chr16	48651000	48652000	0.682464107926784
chr16	48651100	48652100	0.4619908687326219
chr16	48651200	48652200	0.19743048036865168
chr16	48651300	48652300	0.7651387720508629
chr16	48651400	48652400	0.5498178193277634
chr16	48651500	48652500	0.7295005375955641
chr16	48651600	48652600	0.6371377571881176
chr16	48651700	48652700	0.9291625047150562
chr16	48651800	48652800	1.4292556082282062
chr16	48651900	48652900	0.8722841344027996
chr16	48652000	48653000	0.7494978947752324
chr16	48652100	48653100	1.3228483992094064
chr16	48652200	48653200	1.6140844505211511
chr16	48652300	48653300	1.3794943012533258
chr16	48652400	48653400	1.3811613293386251
chr16	48652500	48653500	0.1475931006314068
chr16	48652600	48653600	-0.06181925249329051
chr16	48652700	48653700	-0.8019805491807394
chr16	48652800	48653800	-2.064975836714828
chr16	48652900	48653900	-1.3410883251235708
chr16	48653000	48654000	-1.2931079355619661
chr16	48653100	48654100	-1.3187271583210372
chr16	48653200	48654200	-1.2983216667655668
chr16	48653300	48654300	-1.302181501629628
chr16	48653400	48654400	-1.2615356415772792
chr16	48654100	48655100	-0.1564816120731665
chr16	48654200	48655200	0.0982766697718268
chr16	48654300	48655300	0.12745419194521385
chr16	48654400	48655400	0.1822317098643609
chr16	48654500	48655500	0.7890476130901722
chr16	48654600	48655600	1.0633875171752794
chr16	48654700	48655700	1.1268223399171966
chr16	48654800	48655800	1.2719408698929318
chr16	48654900	48655900	1.4575045709146988
chr16	48655000	48656000	1.2649067467474886
chr16	48655100	48656100	1.8475501308520497
chr16	48655200	48656200	1.86188087287308
chr16	48655300	48656300	1.7443832572176272
chr16	48655400	48656400	1.0468331096222765
chr16	48655500	48656500	0.6625878741827156
chr16	48655600	48656600	0.4143279985317238
chr16	48655700	48656700	0.27689274863676205
chr16	48655800	48656800	0.4775723784353826
chr16	48655900	48656900	0.3076874547170372
chr16	48656000	48657000	0.045676503700597
chr16	48656100	48657100	-0.8290401164298423
chr16	48656200	48657200	-0.6352883876552193
chr16	48656300	48657300	-0.32915378343654345
chr16	48656400	48657400	0.2380358767315353
chr16	48656500	48657500	-0.10262473768576416
chr16	48656600	48657600	-0.4925575308268904
chr16	48656700	48657700	-0.3073583734365819
chr16	48657800	48658800	0.6571245403049846
chr16	48657900	48658900	0.8559407053844711
chr16	48658000	48659000	0.9134755654555562
chr16	48658100	48659100	1.588323494846455
chr16	48658200	48659200	0.9817476651714316
chr16	48658300	48659300	1.2269478156851976
chr16	48658400	48659400	1.1667148633573547
chr16	48658500	48659500	1.2706244354938618
chr16	48658600	48659600	1.0500667418041671
chr16	48658700	48659700	1.018476493356595
chr16	48658800	48659800	0.8099429017342471
chr16	48658900	48659900	0.2344501822297599
chr16	48659000	48660000	0.3530672565665053
chr16	48659100	48660100	0.09698708514536904
chr16	48659600	48660600	-0.6205999360431491
chr16	48659700	48660700	-0.8185011714861329
chr16	48659800	48660800	-0.5898517604546418
chr16	48659900	48660900	0.4277118765755851
chr16	48660000	48661000	0.6884491677392077
chr16	48660100	48661100	0.7848291320250173
chr16	48660200	48661200	0.53934481484936
chr16	48660300	48661300	1.019724241511286
chr16	48660400	48661400	1.1998588958711556
chr16	48660500	48661500	1.204507792656718
chr16	48660600	48661600	1.8149142776560057
chr16	48660700	48661700	1.9841543332014089
chr16	48660800	48661800	2.420842033511501
chr16	48660900	48661900	1.999943248934123
chr16	48661000	48662000	0.9672574377503192
chr16	48661100	48662100	0.4238636616070044
chr16	48663500	48664500	-0.9370959395127524
chr16	48663600	48664600	-1.2253243214526777
chr16	48663700	48664700	-0.3697335564851447
chr16	48663800	48664800	-0.4725041140674506
chr16	48663900	48664900	-0.4346426896280273
chr16	48664000	48665000	-0.5568633477756348
chr16	48664100	48665100	-0.5248228688940609
chr16	48664200	48665200	-0.5953547053347377
chr16	48664300	48665300	-0.5586966390980593
chr16	48664400	48665400	-0.8447250706034883
chr16	48666400	48667400	0.7325025737173307
chr16	48666500	48667500	0.4254135038809066
chr16	48666600	48667600	-0.03925295352331462
chr16	48666700	48667700	-0.32908789773297586
chr16	48666800	48667800	-0.4957974967430106
chr16	48666900	48667900	-0.6050731807719137
chr16	48667000	48668000	-0.6198584699847237
chr16	48667100	48668100	-1.1501871945378102
chr16	48667200	48668200	-1.42841290808164
chr16	48668000	48669000	-0.8515461360220018
chr16	48668100	48669100	-0.02921215542952225
chr16	48668200	48669200	0.6080065682729076
chr16	48668300	48669300	0.7834664320872448
chr16	48668400	48669400	0.5943906984726048
chr16	48668500	48669500	0.7207374744489697
chr16	48668600	48669600	-0.08465827315927571
chr16	48668700	48669700	-0.04160103271401879
chr16	48668800	48669800	0.2241381944449113
chr16	48668900	48669900	0.4918781250189292
chr16	48669000	48670000	1.18419170800804
chr16	48669100	48670100	0.5105488574661883
chr16	48669200	48670200	0.1680553430949733
chr16	48669300	48670300	-0.07968036728403984
chr16	48669400	48670400	-0.45660011587084
chr16	48669500	48670500	-0.6746592727422979
chr16	48669600	48670600	-0.4386433807734082
chr16	48669700	48670700	-0.3090654300159352
chr16	48669800	48670800	0.11136707398730256
chr16	48669900	48670900	0.27302751714265955
chr16	48670000	48671000	0.03749797752358806
chr16	48670100	48671100	0.6812447389652353
chr16	48670200	48671200	0.4999373953596226
chr16	48670300	48671300	0.7465869200340828
chr16	48670400	48671400	0.7544459016092174
chr16	48670500	48671500	0.4991069861791757
chr16	48670600	48671600	0.7960876726839717
chr16	48670700	48671700	0.2874285937418667
chr16	48670800	48671800	-0.7232301222297672
chr16	48670900	48671900	-0.8078609386917004
chr16	48671000	48672000	-0.6409916597016538
chr16	48671100	48672100	-1.0093954414609023
chr16	48671200	48672200	-0.9336661636276202
chr16	48671300	48672300	-1.3671888891745108
chr16	48671400	48672400	-0.9932199825577837
chr16	48671500	48672500	-0.5587219881293094
chr16	48672700	48673700	1.035452400554114
chr16	48672800	48673800	1.2537787424770164
chr16	48672900	48673900	1.249458614074418
chr16	48673000	48674000	0.7024112337556947
chr16	48673100	48674100	0.7966627669600729
chr16	48673200	48674200	1.0209000462647664
chr16	48673300	48674300	0.4953774029455679
chr16	48673400	48674400	0.19342965534928785
chr16	48673500	48674500	-0.08243408398177964
chr16	48673600	48674600	-0.0003689128547875165
chr16	48673700	48674700	-0.2495688255685973
chr16	48673800	48674800	-0.5790936886405599
chr16	48673900	48674900	-0.8388038158629562
chr16	48674000	48675000	-0.33732013823489676
chr16	48675400	48676400	-0.5696498562403546
chr16	48675500	48676500	-0.5235055340248842
chr16	48675600	48676600	0.08648006579901428
chr16	48675700	48676700	0.4033480902088939
chr16	48675800	48676800	0.25997052981344243
chr16	48675900	48676900	-0.0753370299045406
chr16	48676000	48677000	-0.4470402150142905
chr16	48676100	48677100	0.3229307232038784
chr16	48676200	48677200	0.5993180402592231
chr16	48676300	48677300	1.3339861972703717
chr16	48676400	48677400	1.4912343401807902
chr16	48676500	48677500	1.2367599488321928
chr16	48676600	48677600	1.0479223748565427
chr16	48676700	48677700	0.42836595294576735
chr16	48676800	48677800	0.4039925191916277
chr16	48676900	48677900	1.3125759422019665
chr16	48677000	48678000	1.7675208950176078
chr16	48677100	48678100	1.9864461149038173
chr16	48677200	48678200	0.964044417318474
chr16	48677300	48678300	0.6208305408171255
chr16	48677400	48678400	0.7098264928062777
chr16	48677500	48678500	0.9696594149556844
chr16	48677600	48678600	0.5121853097360316
chr16	48677700	48678700	0.9646914566159488
chr16	48677800	48678800	0.8467173751808283
chr16	48677900	48678900	0.04301084765203296
chr16	48678000	48679000	0.1779823660802596
chr16	48678100	48679100	-0.11354629286600815
chr16	48678200	48679200	0.06829156092040882
chr16	48678300	48679300	-0.7452423174774051
chr16	48678400	48679400	-0.6454627853079196
chr16	48678500	48679500	-0.2717162215908918
chr16	48678600	48679600	-0.13543431437132644
chr16	48678700	48679700	-0.2815523321812849
chr16	48678800	48679800	0.2538389937107358
chr16	48678900	48679900	0.41936369107523175
chr16	48679000	48680000	0.4133720777562533
chr16	48679100	48680100	0.3267748902957657
chr16	48679200	48680200	0.546666984731128
chr16	48679300	48680300	1.4624808596944725
chr16	48679400	48680400	1.1211714431971442
chr16	48679500	48680500	0.7630107206237936
chr16	48679600	48680600	0.8958376942331537
chr16	48679700	48680700	0.5968120605228112
chr16	48679800	48680800	0.39300443608683583
chr16	48679900	48680900	0.9476618627996553
chr16	48680000	48681000	0.6216574902692411
chr16	48680100	48681100	-0.13432297131673812
chr16	48680200	48681200	0.22280934816868075
chr16	48680300	48681300	0.4717661678015097
chr16	48680400	48681400	1.0086029265023695
chr16	48680500	48681500	1.1880751924711157
chr16	48680600	48681600	0.9868149411014364
chr16	48680700	48681700	1.2544257842548288
chr16	48680800	48681800	1.2272096199368792
chr16	48680900	48681900	0.8964289527989767
chr16	48681000	48682000	0.29383770314842983
chr16	48681100	48682100	0.23003573122919801
chr16	48681200	48682200	-0.09085325096951163
chr16	48681300	48682300	-0.4192483273454508
chr16	48681400	48682400	-1.4992810227917999
chr16	48681500	48682500	-2.069059899565532
chr16	48681600	48682600	-1.6491363777242465
chr16	48681700	48682700	-2.168817960801633
chr16	48681800	48682800	-2.3033956703112097
chr16	48681900	48682900	-1.9627914560947493
chr16	48682000	48683000	-1.0061289554692368
chr16	48682100	48683100	-0.16344998694990978
chr16	48682200	48683200	0.027474381546050367
chr16	48682300	48683300	-0.03320310696879868
chr16	48682400	48683400	0.4851809886200356
chr16	48682500	48683500	0.8944569493305615
chr16	48682600	48683600	0.3831986165258472
chr16	48682700	48683700	1.0737690864612464
chr16	48682800	48683800	1.3912986872991941
chr16	48682900	48683900	0.8301372856821901
chr16	48683000	48684000	1.0580968125985293
chr16	48683100	48684100	-0.0014976055511408553
chr16	48683200	48684200	0.19530204913799265
chr16	48683300	48684300	1.048112450309177
chr16	48683400	48684400	1.4753441376908798
chr16	48683500	48684500	1.5974090316014269
chr16	48683600	48684600	1.748589973839524
chr16	48683700	48684700	2.381303550009654
chr16	48683800	48684800	2.049780519183027
chr16	48683900	48684900	2.1239248353921796
chr16	48684000	48685000	2.195673139867924
chr16	48684100	48685100	2.274511364565444
chr16	48684200	48685200	1.9706623529267469
chr16	48684300	48685300	1.4340209330349762
chr16	48684400	48685400	0.6598521973665878
chr16	48684500	48685500	0.6006954929118116
chr16	48684600	48685600	0.35090438977589633
chr16	48684700	48685700	-0.2107581017528604
chr16	48684800	48685800	0.0336121892936005
chr16	48684900	48685900	0.458738176622647
chr16	48685000	48686000	0.1083008842041907
chr16	48686000	48687000	1.8412659913116969
chr16	48686100	48687100	1.5429094470225753
chr16	48686200	48687200	0.7454705410706072
chr16	48686300	48687300	0.7312976903477196
chr16	48686400	48687400	0.6228922193069092
chr16	48686500	48687500	0.9673223983353174
chr16	48686600	48687600	0.7096069275741905
chr16	48686700	48687700	0.2591910720590965
chr16	48686800	48687800	0.8417916617457196
chr16	48686900	48687900	0.16216210962058564
chr16	48687000	48688000	-0.4707260703632276
chr16	48687100	48688100	-0.4833042172284515
chr16	48687200	48688200	-0.5818115841644869
chr16	48687300	48688300	-0.7528135333555152
chr16	48687400	48688400	-0.7658799559355085
chr16	48687500	48688500	-1.2489590465970188
chr16	48687600	48688600	-1.0171703377420602
chr16	48687700	48688700	-0.4220065914238215
chr16	48687800	48688800	-1.3254077650172216
chr16	48687900	48688900	-1.9152907283137042
chr16	48688000	48689000	-1.5857499432330902
chr16	48688100	48689100	-1.5863171625026409
chr16	48688200	48689200	-0.9503909483530314
chr16	48688300	48689300	-0.7234877212119025
chr16	48688400	48689400	-0.15240132926219105
chr16	48688500	48689500	-0.1261391733389059
chr16	48688600	48689600	-0.023999930424043414
chr16	48688700	48689700	-0.08678824976784139
chr16	48688800	48689800	0.26364900308746075
chr16	48688900	48689900	1.146499900885199
chr16	48689000	48690000	1.2885097582092706
chr16	48690000	48691000	0.02698766109395493
chr16	48690100	48691100	-0.34200830612159466
chr16	48690200	48691200	-0.9201832296886501
chr16	48690300	48691300	-0.8017161090440972
chr16	48690400	48691400	-1.0692438415202592
chr16	48690500	48691500	-1.1824971207654078
chr16	48690600	48691600	-1.3547568738564868
chr16	48690700	48691700	-1.7365527829442051
chr16	48690800	48691800	-1.3348212916066295
chr16	48690900	48691900	-1.152186947005925
chr16	48691000	48692000	-1.0240282464007187
chr16	48691100	48692100	-1.4375394660270988
chr16	48691200	48692200	-1.2000641594153667
chr16	48691300	48692300	-1.8135887137727824
chr16	48691400	48692400	-1.3975121290552976
chr16	48691500	48692500	-1.4190387702642917
chr16	48691600	48692600	-2.089831124492597
chr16	48691700	48692700	-2.085060380207365
chr16	48691800	48692800	-2.318188842778252
chr16	48691900	48692900	-1.741932270364818
chr16	48692000	48693000	-1.2697978471449436
chr16	48692100	48693100	-1.040478370409825
chr16	48692200	48693200	-1.7768890943435272
chr16	48692300	48693300	-0.9859881918163076
chr16	48692400	48693400	-1.03504740328788
chr16	48692500	48693500	-0.6021499469575387
chr16	48692600	48693600	-0.24355586887590616
chr16	48692700	48693700	0.20764469425788465
chr16	48692800	48693800	0.5408254961875217
chr16	48692900	48693900	0.2822544366904753
chr16	48693000	48694000	-0.1260812045565724
chr16	48693100	48694100	-0.41144647310130394
chr16	48693200	48694200	0.2755756778216772
chr16	48693300	48694300	0.3299838234231269
chr16	48693400	48694400	0.2319659328978791
chr16	48693500	48694500	-1.1674008598427132
chr16	48693600	48694600	-1.2400302653570856
chr16	48693700	48694700	-1.3348794068019958
chr16	48693800	48694800	-1.3482764899094897
chr16	48693900	48694900	-1.4880004817766004
chr16	48694000	48695000	-1.2739358214682792
chr16	48694100	48695100	-0.847011026940327
chr16	48694200	48695200	-0.5912461665556549
chr16	48694300	48695300	-1.1810949895490388
chr16	48694400	48695400	-1.246699859282968
chr16	48694500	48695500	-0.6781954659967605
chr16	48694600	48695600	-0.4841016712154679
chr16	48694700	48695700	-0.8435818579134163
chr16	48694800	48695800	-0.8284014659664105
chr16	48694900	48695900	-0.3588540603071813
chr16	48695000	48696000	-0.10320696523158855
chr16	48695100	48696100	-0.4373651743782315
chr16	48695200	48696200	-0.7179762883536169
chr16	48695300	48696300	-0.5596051108212249
chr16	48695400	48696400	-0.43028422900195945
chr16	48695500	48696500	0.1917708764744329
chr16	48695600	48696600	0.3778555432980567
chr16	48695700	48696700	0.7862202216842553
chr16	48695800	48696800	0.7410716439521107
chr16	48695900	48696900	-0.05615216647503246
chr16	48696000	48697000	-0.7942065207374233
chr16	48696100	48697100	-0.4487818975747728
chr16	48696200	48697200	0.014661829919812134
chr16	48696300	48697300	0.1661431613953782
chr16	48696400	48697400	-1.0623925908458864
chr16	48696500	48697500	-1.3789427638832343
chr16	48696600	48697600	-1.2667453621669191
chr16	48696700	48697700	-1.3280648387237153
chr16	48696800	48697800	-1.6536330885153565
chr16	48696900	48697900	-1.1455776764970511
chr16	48697000	48698000	-0.6135859404389005
chr16	48697100	48698100	-1.02773945926483
chr16	48698500	48699500	1.400901028727209
chr16	48698600	48699600	1.355488738128441
chr16	48698700	48699700	1.6334535378086663
chr16	48698800	48699800	1.3468691037577365
chr16	48698900	48699900	1.5164635370232682
chr16	48699000	48700000	1.516542803760603
chr16	48699100	48700100	0.4136075728014052
chr16	48699200	48700200	-0.04745864292156126
chr16	48699300	48700300	0.049309119429002964
chr16	48699400	48700400	-0.2201837328371768
chr16	48699500	48700500	-0.9596274456200068
chr16	48699600	48700600	-1.0390192919289598
chr16	48699700	48700700	-1.1289654415777213
chr16	48699800	48700800	-1.0497632517624615
chr16	48699900	48700900	-1.4137904168207889
chr16	48700000	48701000	-1.2491135812609058
chr16	48700100	48701100	-0.5153790564321415
chr16	48700200	48701200	-0.11237191816715897
chr16	48700300	48701300	-0.3990775563799279
chr16	48700400	48701400	-0.16337636544791076
chr16	48700500	48701500	-0.025349920189095487
chr16	48700600	48701600	0.3270189683652851
chr16	48700700	48701700	0.10620383725389278
chr16	48700800	48701800	0.08467162186350875
chr16	48700900	48701900	-0.023904825761816573
chr16	48701000	48702000	-0.012007654775337906
chr16	48701100	48702100	-0.2370208485035547
chr16	48701200	48702200	-0.7438801477954928
chr16	48701300	48702300	-0.30468635782812
chr16	48701400	48702400	-0.5911530747875158
chr16	48701500	48702500	-0.25309909175968065
chr16	48701600	48702600	0.0666355240952735
chr16	48701700	48702700	0.44901369000442
chr16	48701800	48702800	0.9893098657565684
chr16	48702900	48703900	-0.4560225988814122
chr16	48703000	48704000	-0.6658983964312382
chr16	48703100	48704100	-0.6228383551199244
chr16	48703200	48704200	-1.1010791351513587
chr16	48703300	48704300	-0.8031262016208317
chr16	48703400	48704400	-0.3043058252918998
chr16	48703500	48704500	0.2482892601562697
chr16	48703600	48704600	-0.05924896750951869
chr16	48703700	48704700	0.2847242886353575
chr16	48703800	48704800	0.4643666437818012
chr16	48703900	48704900	0.6409890870803568
chr16	48704000	48705000	0.7104492140472226
chr16	48704100	48705100	0.5579346743058079
chr16	48704200	48705200	1.1385121841067902
chr16	48704300	48705300	0.5691430889351913
chr16	48704400	48705400	0.1676104113930221
chr16	48704500	48705500	-0.26250533446866386
chr16	48704600	48705600	-0.7300565883441281
chr16	48704700	48705700	-1.365899115336271
chr16	48704800	48705800	-1.4290324854365548
chr16	48704900	48705900	-1.8132575868816256
chr16	48705000	48706000	-2.4770215089947616
chr16	48705100	48706100	-2.38213156958945
chr16	48705200	48706200	-2.179378438334211
chr16	48705300	48706300	-1.6181951738378764
chr16	48705400	48706400	-1.6715372777548387
chr16	48705500	48706500	-1.5477704487603463
chr16	48705600	48706600	-0.9501837162583344
chr16	48705700	48706700	-0.05858124096184196
chr16	48705800	48706800	0.3629158213303919
chr16	48705900	48706900	0.6120421642823952
chr16	48706000	48707000	0.6343299773743822
chr16	48706100	48707100	-0.4207638553277722
chr16	48706200	48707200	-0.9050976695155848
chr16	48706300	48707300	-0.886887683996443
chr16	48706400	48707400	-0.8584116629453861
chr16	48706500	48707500	-0.6830955070615307
chr16	48706600	48707600	-0.7192794328962612
chr16	48706700	48707700	-1.3026833231113055
chr16	48706800	48707800	-1.1836815672004328
chr16	48706900	48707900	-1.0436256929096104
chr16	48707000	48708000	-0.9987660249574196
chr16	48707100	48708100	0.2147577139747132
chr16	48707200	48708200	0.2702732632157395
chr16	48707300	48708300	0.09158088942621018
chr16	48707400	48708400	0.6688436273452636
chr16	48707500	48708500	0.2431798407453515
chr16	48707600	48708600	0.041207973300798624
chr16	48707700	48708700	-0.28547951075975525
chr16	48707800	48708800	-0.5701845562504636
chr16	48707900	48708900	-1.7900283732585158
chr16	48708000	48709000	-1.2459283139954034
chr16	48708100	48709100	-1.0345731927638289
chr16	48708200	48709200	-1.1776327039566223
chr16	48708300	48709300	-2.1555871878193757
chr16	48708400	48709400	-2.3997602936794467
chr16	48708500	48709500	-2.0114432969575344
chr16	48708600	48709600	-2.1176988017756853
chr16	48708700	48709700	-1.7524969229678964
chr16	48708800	48709800	-1.5391908141888695
chr16	48708900	48709900	-0.6503066245256431
chr16	48709000	48710000	-0.6013705217255294
chr16	48709100	48710100	-0.8343873875816752
chr16	48709200	48710200	-0.5564576525974184
chr16	48709300	48710300	0.6649856670889167
chr16	48709400	48710400	-0.6687607320834129
chr16	48709500	48710500	-0.6464636621281921
chr16	48709600	48710600	-0.5941059346237156
chr16	48709700	48710700	-1.0134000181007614
chr16	48709800	48710800	-0.7066554415878091
chr16	48709900	48710900	-0.6539223736294053
chr16	48710000	48711000	-1.0687137167306275
chr16	48710100	48711100	-1.3211671917707717
chr16	48710200	48711200	-1.4987289241441382
chr16	48710300	48711300	-1.950017749809957
chr16	48710400	48711400	-1.451791010729352
chr16	48710500	48711500	-1.4999183911643652
chr16	48710600	48711600	-1.1737116116532826
chr16	48710700	48711700	-0.8888364552284144
chr16	48710800	48711800	-1.7386451726877403
chr16	48710900	48711900	-1.4785026282188432
chr16	48711000	48712000	-1.9235065877475823
chr16	48711100	48712100	-1.4292061338027922
chr16	48711200	48712200	-1.0177230814282947
chr16	48711300	48712300	-0.7837752132065999
chr16	48711400	48712400	-0.3109327383558757
chr16	48711500	48712500	-0.06107572490245181
chr16	48711600	48712600	-0.6098266349695334
chr16	48711700	48712700	-0.7696105966411213
chr16	48711800	48712800	0.0837749237500018
chr16	48711900	48712900	-0.6239207944162118
chr16	48712000	48713000	-0.027930490163771134
chr16	48712100	48713100	-0.6205904016832839
chr16	48712200	48713200	-0.6022979658410448
chr16	48712300	48713300	-0.5071447726042001
chr16	48712400	48713400	-0.6950178938911664
chr16	48712500	48713500	-1.1534093477699108
chr16	48712600	48713600	-1.2781577593260638
chr16	48712700	48713700	-1.0002343225366537
chr16	48712800	48713800	-1.5007519683398485
chr16	48714200	48715200	-0.009706128898310731
chr16	48714300	48715300	-0.05261784311296933
chr16	48714400	48715400	0.15633189814143053
chr16	48714500	48715500	0.16926208538831278
chr16	48714600	48715600	0.2376371482118513
chr16	48714700	48715700	-0.4238827919419687
chr16	48714800	48715800	0.36828594944580223
chr16	48714900	48715900	0.4453178507364491
chr16	48715000	48716000	0.2628904268098798
chr16	48715100	48716100	0.3457632718139125
chr16	48715200	48716200	-0.022250154085476787
chr16	48715300	48716300	-0.2006907310676476
chr16	48715400	48716400	-0.06028611882961354
chr16	48715500	48716500	-0.143213763696307
chr16	48715600	48716600	-0.489419833876174
chr16	48715700	48716700	-0.4874796132154258
chr16	48715800	48716800	-0.5788474873695424
chr16	48715900	48716900	-0.7543166323024284
chr16	48716000	48717000	-1.206299923082509
chr16	48716100	48717100	-1.1303059156584891
chr16	48716200	48717200	-0.6633048028537782
chr16	48716300	48717300	-1.2699765419421494
chr16	48716400	48717400	-1.7163063663061755
chr16	48716500	48717500	-1.9276890791738075
chr16	48716600	48717600	-1.6997505988952069
chr16	48716700	48717700	-1.7186657650489214
chr16	48716800	48717800	-2.9662467915356823
chr16	48716900	48717900	-2.7289661821313014
chr16	48717000	48718000	-2.4475777658038935
chr16	48717100	48718100	-2.5263000213251128
chr16	48717200	48718200	-2.5745627611591755
chr16	48717300	48718300	-1.8258270216373929
chr16	48717400	48718400	-1.9071218487532668
chr16	48717500	48718500	-1.5055701709917706
chr16	48717600	48718600	-1.486894437478527
chr16	48717700	48718700	-1.1892586073691382
chr16	48717800	48718800	-0.0864099765549133
chr16	48717900	48718900	-0.2597192700264224
chr16	48718000	48719000	0.1785438026733746
chr16	48718100	48719100	0.1806047350032306
chr16	48718200	48719200	0.004857365655307457
chr16	48718300	48719300	0.6906923436857851
chr16	48718400	48719400	1.1483505824783935
chr16	48718500	48719500	0.7973788344586662
chr16	48718600	48719600	1.0272155740653952
chr16	48718700	48719700	1.5832651346581392
chr16	48718800	48719800	0.7003162173813771
chr16	48718900	48719900	1.04679838856719
chr16	48719000	48720000	0.204822694605653
chr16	48719100	48720100	-0.04900066789536233
chr16	48719200	48720200	-0.7252359041200183
chr16	48719300	48720300	-1.8000629773389225
chr16	48719400	48720400	-2.4026236396869227
chr16	48719500	48720500	-2.6706603268696925
chr16	48719600	48720600	-2.384302850016676
chr16	48719700	48720700	-2.861513480822575
chr16	48719800	48720800	-2.014748031385525
chr16	48719900	48720900	-1.7917566242655905
chr16	48720000	48721000	-0.12897324418645045
chr16	48720100	48721100	-0.4698754600568536
chr16	48720200	48721200	0.3673198884783469
chr16	48721300	48722300	-1.7520238235312102
chr16	48721400	48722400	-2.469788227401784
chr16	48721500	48722500	-2.4956964317988337
chr16	48721600	48722600	-2.03782829538172
chr16	48721700	48722700	-2.1354338066413883
chr16	48721800	48722800	-2.199709849543846
chr16	48721900	48722900	-1.8223872858854309
chr16	48722000	48723000	-2.4303901912627004
chr16	48722100	48723100	-2.20457794604618
chr16	48722200	48723200	-3.235634858413776
chr16	48722300	48723300	-3.0946634265538915
chr16	48722400	48723400	-2.9257378936318306
chr16	48722500	48723500	-3.5005441724947435
chr16	48722600	48723600	-3.5191585599662236
chr16	48722700	48723700	-3.273924400536757
chr16	48722800	48723800	-2.4638607167757423
chr16	48722900	48723900	-2.688390629351672
chr16	48723000	48724000	-2.733123880301506
chr16	48723100	48724100	-2.5723147920348364
chr16	48723200	48724200	-2.2063376476732843
chr16	48723300	48724300	-1.439628783587878
chr16	48723400	48724400	-1.2441441755930909
chr16	48723800	48724800	-1.9779886926955303
chr16	48723900	48724900	-2.609441137931129
chr16	48724200	48725200	-0.16669544812910714
chr16	48724300	48725300	-0.1681982685202468
chr16	48724400	48725400	-0.3599646334400858
chr16	48724500	48725500	-1.1216459965797092
chr16	48724600	48725600	-1.2904447805631485
chr16	48724700	48725700	-1.2424978710821322
chr16	48724800	48725800	-1.0222615148534009
chr16	48724900	48725900	-0.5064389259363338
chr16	48725000	48726000	-0.9442144137022769
chr16	48725100	48726100	-2.0801508950346403
chr16	48725200	48726200	-2.1503623008726045
chr16	48725300	48726300	-2.335712768398921
chr16	48725400	48726400	-1.8712804888426624
chr16	48725500	48726500	-1.3114574397804442
chr16	48725600	48726600	-1.1475494845824563
chr16	48725700	48726700	-1.2150302087183718
chr16	48725800	48726800	-1.5936537760162632
chr16	48725900	48726900	-1.4621356573230582
chr16	48726000	48727000	-1.0699358509928036
chr16	48726600	48727600	0.4282647216333631
chr16	48726700	48727700	0.4674833174992368
chr16	48726800	48727800	-0.03934702596419567
chr16	48726900	48727900	0.16550017046891388
chr16	48727000	48728000	0.08406415314465235
chr16	48727100	48728100	0.12025077386932034
chr16	48727200	48728200	0.17664278170683995
chr16	48727300	48728300	0.17060457652284125
chr16	48727400	48728400	-0.21364271954032907
chr16	48727500	48728500	-0.7739936051917462
chr16	48727600	48728600	-0.1719035493777996
chr16	48727700	48728700	-0.981394026774846
chr16	48727800	48728800	-1.0051778293179965
chr16	48727900	48728900	-1.192159800676953
chr16	48728000	48729000	-1.2239665630083407
chr16	48728100	48729100	-1.5944081840166788
chr16	48728200	48729200	-1.3741243378098982
chr16	48728300	48729300	-2.0872959361020618
chr16	48728400	48729400	-1.7818440378543774
chr16	48728500	48729500	-1.9759524659339083
chr16	48728600	48729600	-1.7284018039752869
chr16	48728700	48729700	-1.188190288012522
chr16	48728800	48729800	-1.2658928134835639
chr16	48728900	48729900	-1.368400457024388
chr16	48729000	48730000	-1.4364241459933158
chr16	48729100	48730100	-1.0201427529477831
chr16	48729200	48730200	-0.7237790656533009
chr16	48729300	48730300	0.155703178355456
chr16	48729400	48730400	-0.5970880210497469
chr16	48729500	48730500	-0.6920741530555434
chr16	48729600	48730600	-0.4275248902065771
chr16	48729700	48730700	-0.8996436245821436
chr16	48729800	48730800	-0.4871362425075293
chr16	48729900	48730900	0.17084034531558367
chr16	48730000	48731000	0.10588846779935102
chr16	48730100	48731100	0.16057746423963826
chr16	48730200	48731200	-0.2023200881670343
chr16	48730300	48731300	-0.1408813069355004
chr16	48730400	48731400	0.3975060012902588
chr16	48730500	48731500	0.8916991367797178
chr16	48730600	48731600	0.5027601267225947
chr16	48730700	48731700	0.8189753041921453
chr16	48730800	48731800	0.8104392668229933
chr16	48730900	48731900	-0.13939404877405612
chr16	48731000	48732000	0.035396943416719846
chr16	48731100	48732100	-0.5044155131761646
chr16	48731200	48732200	-0.3494001964813561
chr16	48731300	48732300	-0.6758924210319405
chr16	48731400	48732400	-0.5825515302912964
chr16	48731500	48732500	-0.8971052094865521
chr16	48731600	48732600	-0.6418315998423851
chr16	48731700	48732700	-0.8001998181851138
chr16	48731800	48732800	-0.7495724662587786
chr16	48731900	48732900	-0.3959674665923831
chr16	48732000	48733000	-0.466870751516826
chr16	48732100	48733100	-0.021098360136447773
chr16	48732200	48733200	-0.327499272160007
chr16	48732300	48733300	-0.4644496098058648
chr16	48733200	48734200	-1.4382320570156308
chr16	48733300	48734300	-1.3221078755730469
chr16	48733400	48734400	-1.8533156354011795
chr16	48733500	48734500	-1.813929016323478
chr16	48733600	48734600	-1.88931533447237
chr16	48733700	48734700	-1.8589261864080853
chr16	48733800	48734800	-1.8360670735275157
chr16	48733900	48734900	-1.6326152144928217
chr16	48734000	48735000	-1.7196295341916026
chr16	48735500	48736500	0.29875625904131103
chr16	48735600	48736600	-0.06495076002995312
chr16	48735700	48736700	-0.8367337489421106
chr16	48735800	48736800	-0.5695450856496529
chr16	48735900	48736900	-0.2586470451966256
chr16	48736000	48737000	-0.4988466722350298
chr16	48736100	48737100	-0.5418812649951074
chr16	48736200	48737200	-0.6812527979019096
chr16	48736300	48737300	-0.7680497142766286
chr16	48736400	48737400	-0.5852185346903395
chr16	48736500	48737500	-0.12660917524093726
chr16	48736600	48737600	0.3338615061532137
chr16	48736700	48737700	0.757101096958794
chr16	48736800	48737800	0.6978572247611766
chr16	48736900	48737900	0.5130987106431976
chr16	48737000	48738000	-0.11471062718734913
chr16	48737100	48738100	0.31222688965244544
chr16	48737200	48738200	-0.13329391124806267
chr16	48737300	48738300	0.16425576402621642
chr16	48737400	48738400	0.0652006119037638
chr16	48737500	48738500	-0.26580115837048324
chr16	48737600	48738600	-0.465298526361815
chr16	48737700	48738700	-0.8637050767192588
chr16	48737800	48738800	-0.448533208903168
chr16	48737900	48738900	-0.5449262853316333
chr16	48738000	48739000	-0.025443097262633458
chr16	48738100	48739100	-0.8650905405411891
chr16	48738200	48739200	-1.0289997144647771
chr16	48738300	48739300	-0.7864187612739922
chr16	48738400	48739400	-0.6878109208950294
chr16	48738500	48739500	-0.6926124200249192
chr16	48738600	48739600	-0.3041259895117481
chr16	48738700	48739700	0.5703938674418394
chr16	48738800	48739800	0.4232836745599158
chr16	48738900	48739900	0.4503871007143522
chr16	48739000	48740000	0.5069972636630924
chr16	48739100	48740100	1.1716744012589106
chr16	48739200	48740200	1.2054409361466178
chr16	48739300	48740300	0.8552810874004455
chr16	48739400	48740400	0.7202119234791458
chr16	48739500	48740500	0.7354402019610169
chr16	48739600	48740600	0.9063686138044958
chr16	48739700	48740700	0.8952672038186467
chr16	48739800	48740800	0.849586789937941
chr16	48739900	48740900	0.9600972517057464
chr16	48740000	48741000	0.8911076811790816
chr16	48740100	48741100	0.28021262750790005
chr16	48740200	48741200	0.3863415525684227
chr16	48740300	48741300	0.6016087850808874
chr16	48740400	48741400	0.20971160504283
chr16	48740500	48741500	0.2920784543010539
chr16	48740600	48741600	-0.04557044031142471
chr16	48740700	48741700	-1.0362054407029109
chr16	48740800	48741800	-1.2967068790626521
chr16	48740900	48741900	-1.7190928036214603
chr16	48741000	48742000	-1.7937710170977532
chr16	48741100	48742100	-0.6973231541315528
chr16	48741200	48742200	-0.8589617615409959
chr16	48741300	48742300	-1.1730587015385194
chr16	48741400	48742400	-0.9155098126650588
chr16	48741500	48742500	-0.6493674024147191
chr16	48741600	48742600	-1.4356359476830434
chr16	48741700	48742700	-1.070482075311857
chr16	48741800	48742800	-0.76341031034298
chr16	48741900	48742900	-0.36386856365441095
chr16	48742000	48743000	-0.15986713430731367
chr16	48742100	48743100	-0.9802655585557444
chr16	48742200	48743200	-0.3020455726120771
chr16	48742300	48743300	-0.5797630140711918
chr16	48742400	48743400	-0.22221251611561804
chr16	48742500	48743500	-0.5319774201165147
chr16	48742600	48743600	-0.08279899731376582
chr16	48742700	48743700	0.24672928411111145
chr16	48742800	48743800	0.4664260981944392
chr16	48742900	48743900	0.5358778669680245
chr16	48743000	48744000	0.3557963647440151
chr16	48743100	48744100	0.6076179361625121
chr16	48743200	48744200	-0.0467021053325092
chr16	48743300	48744300	0.4806066135036495
chr16	48743400	48744400	0.7169482759041894
chr16	48743500	48744500	1.0509201671691644
chr16	48743600	48744600	1.1085508561262043
chr16	48743700	48744700	1.1437885112353312
chr16	48743800	48744800	0.8636699265874698
chr16	48743900	48744900	0.5484511739048294
chr16	48744000	48745000	0.5963382911052448
chr16	48744100	48745100	0.2388786244895319
chr16	48744200	48745200	-0.04460056977128104
chr16	48744300	48745300	0.3817023028996431
chr16	48744400	48745400	-0.2438901162539077
chr16	48744500	48745500	-0.20075165053251545
chr16	48744600	48745600	-0.7075303275080637
chr16	48744700	48745700	-0.7858683453464076
chr16	48744800	48745800	-0.6572302390112723
chr16	48744900	48745900	-0.27997599673433105
chr16	48745000	48746000	-0.2427859090639075
chr16	48745100	48746100	-0.6730029798313941
chr16	48745200	48746200	-0.3227616171006414
chr16	48745300	48746300	-0.9403244388908332
chr16	48746400	48747400	-0.2403458386305072
chr16	48746500	48747500	-0.27730557656425764
chr16	48746600	48747600	0.3421903019641982
chr16	48746700	48747700	-0.1808886568602937
chr16	48746800	48747800	-0.07697701655860296
chr16	48746900	48747900	-0.05788551226274768
chr16	48747000	48748000	-0.29864453323086126
chr16	48747100	48748100	-0.5386641860375839
chr16	48747200	48748200	-0.8687056402523738
chr16	48747300	48748300	-0.3253690444822371
chr16	48747400	48748400	-0.1881840541674204
chr16	48747500	48748500	-0.7703324204727905
chr16	48747600	48748600	-1.8872692520848717
chr16	48747700	48748700	-1.818545049579145
chr16	48747800	48748800	-2.38178487486745
chr16	48747900	48748900	-2.4388844730761035
chr16	48748000	48749000	-2.0286243356371436
chr16	48748100	48749100	-1.8158940005657915
chr16	48748200	48749200	-1.7588785664950095
chr16	48748300	48749300	-1.7363028580566722
chr16	48748400	48749400	-1.461131828735431
chr16	48748500	48749500	-0.7022372542110719
chr16	48748600	48749600	-0.5522353622548527
chr16	48748700	48749700	-0.5746677557540154
chr16	48748800	48749800	-0.19401529102094867
chr16	48748900	48749900	0.022132554134364917
chr16	48749000	48750000	-0.4367335654139714
chr16	48749100	48750100	-0.4000872264170968
chr16	48749200	48750200	-0.5870421522733155
chr16	48749300	48750300	-1.4552703389518875
chr16	48749400	48750400	-1.6899417058640207
chr16	48749500	48750500	-1.5359820360145136
chr16	48749600	48750600	-1.431621978016165
chr16	48749700	48750700	-1.3149187900243968
chr16	48749800	48750800	-1.54390531571737
chr16	48749900	48750900	-1.6289986728741848
chr16	48750000	48751000	-1.705495465995628
chr16	48752100	48753100	-3.2202641890908783
chr16	48752200	48753200	-2.91102033209546
chr16	48752300	48753300	-2.484181103916141
chr16	48752400	48753400	-3.0105003832423685
chr16	48752500	48753500	-2.8011342884044494
chr16	48752600	48753600	-2.040951720224538
chr16	48752700	48753700	-1.769116865205564
chr16	48752800	48753800	-1.9462032645193312
chr16	48752900	48753900	-1.9791773682037264
chr16	48753000	48754000	-1.6358480392355148
chr16	48753100	48754100	-1.6382424037963808
chr16	48753200	48754200	-2.2206166801613425
chr16	48753300	48754300	-2.638520396142245
chr16	48753400	48754400	-2.392885224503323
chr16	48753500	48754500	-2.761251664575969
chr16	48753600	48754600	-3.888081453500912
chr16	48753700	48754700	-3.9447521026895953
chr16	48753800	48754800	-3.243702095817284
chr16	48753900	48754900	-3.3860446635032613
chr16	48754000	48755000	-3.5912155018309475
chr16	48754100	48755100	-2.4324182999424497
chr16	48754200	48755200	-2.695372140108269
chr16	48754300	48755300	-2.2219064897311847
chr16	48754400	48755400	-2.195401289358053
chr16	48754500	48755500	-1.7954319867465898
chr16	48754600	48755600	-1.4943271781250282
chr16	48754700	48755700	-1.3178974025536705
chr16	48754800	48755800	-1.12696129677519
chr16	48754900	48755900	-0.8756598699302923
chr16	48755000	48756000	-0.5873586976168714
chr16	48755100	48756100	-1.2251902692695569
chr16	48756800	48757800	-3.5028217513465063
chr16	48756900	48757900	-3.679759871820048
chr16	48757000	48758000	-4.512942775565652
chr16	48757100	48758100	-4.824290595638919
chr16	48757200	48758200	-4.421178292620321
chr16	48757300	48758300	-4.3401540776726915
chr16	48757400	48758400	-3.941237973292572
chr16	48757500	48758500	-4.222031547700715
chr16	48757600	48758600	-4.966822667122742
chr16	48757700	48758700	-4.103776423642628
chr16	48757800	48758800	-3.5645463545740883
chr16	48757900	48758900	-2.8157143446448742
chr16	48758000	48759000	-1.9349184119095126
chr16	48758100	48759100	-1.8244302898839857
chr16	48758200	48759200	-1.9661773677328231
chr16	48758300	48759300	-1.8182187407097368
chr16	48758400	48759400	-2.147614429411318
chr16	48758500	48759500	-1.4788102041935962
chr16	48758600	48759600	-0.8895051870025863
chr16	48758700	48759700	-0.9155515976081988
chr16	48758800	48759800	-2.064190570980058
chr16	48758900	48759900	-2.93704340661668
chr16	48759000	48760000	-3.173086885671931
chr16	48759100	48760100	-3.471088688168245
chr16	48759200	48760200	-4.052335778280408
chr16	48759300	48760300	-4.705359266625319
chr16	48759400	48760400	-4.609031496089786
chr16	48759500	48760500	-4.61916198767744
chr16	48759600	48760600	-4.578567164103963
chr16	48759700	48760700	-4.914783813843491
chr16	48759800	48760800	-4.413625943955587
chr16	48759900	48760900	-4.685580782316191
chr16	48760000	48761000	-4.792387240939573
chr16	48760100	48761100	-4.879911408889788
chr16	48760200	48761200	-4.483187644428422
chr16	48760300	48761300	-4.649897212541365
chr16	48760400	48761400	-4.67672534562884
chr16	48760500	48761500	-4.818604439149341
chr16	48760600	48761600	-4.473205049163583
chr16	48760700	48761700	-4.302819351236646
chr16	48760800	48761800	-3.920923713282413
chr16	48760900	48761900	-3.347008626173397
chr16	48762000	48763000	-1.8054747090915495
chr16	48762100	48763100	-2.469063426679373
chr16	48762200	48763200	-2.72964646025092
chr16	48762300	48763300	-3.440466792254668
chr16	48762400	48763400	-4.109319301468548
chr16	48762500	48763500	-4.598180273685181
chr16	48762600	48763600	-4.7622100565078105
chr16	48762700	48763700	-5.815519091504246
chr16	48762800	48763800	-5.248767634513974
chr16	48762900	48763900	-6.174119496115693
chr16	48763000	48764000	-6.408454757676163
chr16	48763100	48764100	-6.655802584476046
chr16	48763200	48764200	-6.936729409983512
chr16	48763300	48764300	-6.070380763732015
chr16	48763400	48764400	-5.586390174192417
chr16	48763500	48764500	-5.817029346456088
chr16	48763600	48764600	-5.132424204763233
chr16	48764800	48765800	-3.2467368638407166
chr16	48764900	48765900	-2.5406882659340564
chr16	48765000	48766000	-2.1398515565773
chr16	48765100	48766100	-2.4154407337345583
chr16	48765200	48766200	-1.63851045642126
chr16	48765300	48766300	-0.6391004900415038
chr16	48765400	48766400	-1.0528899623770736
chr16	48765500	48766500	-0.5780130816366291
chr16	48765600	48766600	-0.8762131373140326
chr16	48765700	48766700	-1.5596848022838146
chr16	48765800	48766800	-2.1292221143337566
chr16	48765900	48766900	-2.1838336341540745
chr16	48766000	48767000	-2.6507079436679235
chr16	48766100	48767100	-2.6422002781214555
chr16	48766200	48767200	-2.6668734047963722
chr16	48766300	48767300	-3.3130101965859517
chr16	48766400	48767400	-2.7819350602524584
chr16	48766500	48767500	-2.659793070838937
chr16	48766600	48767600	-2.7627133559765853
chr16	48766700	48767700	-2.5752533584783017
chr16	48766800	48767800	-3.2015734366149453
chr16	48766900	48767900	-2.6875003328501648
chr16	48767000	48768000	-3.3876813447283243
chr16	48767100	48768100	-2.9207530242422166
chr16	48767200	48768200	-2.862859521429695
chr16	48767300	48768300	-2.4032397327652224
chr16	48767400	48768400	-2.430161177916792
chr16	48767500	48768500	-2.5227669354628097
chr16	48767600	48768600	-2.2947430755761498
chr16	48774100	48775100	-0.5396132049248102
chr16	48774200	48775200	-1.2787017404060808
chr16	48774300	48775300	-1.994104811392232
chr16	48774400	48775400	-2.4447420489521487
chr16	48774500	48775500	-2.9421068768973817
chr16	48774600	48775600	-3.381246717374002
chr16	48774700	48775700	-3.4157137555085777
chr16	48774800	48775800	-3.13837966092907
chr16	48774900	48775900	-3.097219782533873
chr16	48775000	48776000	-3.24984062774167
chr16	48775100	48776100	-3.004816712783538
chr16	48775200	48776200	-2.938611234396632
chr16	48775300	48776300	-2.9981361070576287
chr16	48775400	48776400	-2.4821293925096195
chr16	48775500	48776500	-2.3689242933272263
chr16	48775600	48776600	-2.2907859859457136
chr16	48775700	48776700	-2.4142829728703523
chr16	48775800	48776800	-2.3423425028501
chr16	48775900	48776900	-1.8304337609733217
chr16	48776000	48777000	-1.0089720341321733
chr16	48776100	48777100	-1.0994378564236849
chr16	48776200	48777200	-0.4764485848631466
chr16	48776300	48777300	0.1699369648276735
chr16	48776400	48777400	-0.2671839134386532
chr16	48776500	48777500	-0.06898946707456634
chr16	48776600	48777600	-0.07916745381502788
chr16	48776700	48777700	-0.5965219175404399
chr16	48776800	48777800	-1.5120826961421685
chr16	48776900	48777900	-1.962690347255749
chr16	48777000	48778000	-2.545656266296062
chr16	48777100	48778100	-2.692578923661712
chr16	48777200	48778200	-2.726475713929178
chr16	48777300	48778300	-2.7679915597168105
chr16	48777400	48778400	-2.5800171713970936
chr16	48777500	48778500	-3.1178653574300883
chr16	48777600	48778600	-3.3414310845175965
chr16	48777700	48778700	-3.0341328172251214
chr16	48777800	48778800	-2.1726904747222573
chr16	48777900	48778900	-2.357138009665192
chr16	48778000	48779000	-2.9479680973112847
chr16	48778100	48779100	-2.3724435984645997
chr16	48778200	48779200	-2.0999993086858924
chr16	48778300	48779300	-2.3471351442659034
chr16	48778400	48779400	-3.2286214818030743
chr16	48778500	48779500	-2.974144757905452
chr16	48778600	48779600	-3.0787992137144045
chr16	48778700	48779700	-2.6408862419587544
chr16	48778800	48779800	-2.633083289981604
chr16	48778900	48779900	-2.9607689021825605
chr16	48779000	48780000	-2.1877506607243284
chr16	48779100	48780100	-2.8286065632996835
chr16	48779200	48780200	-2.9525752882421603
chr16	48779300	48780300	-2.6239664887149963
chr16	48779400	48780400	-1.5777099520300433
chr16	48779500	48780500	-1.8377350273797712
chr16	48779600	48780600	-1.6177919440962587
chr16	48779700	48780700	-1.8354470099669813
chr16	48779800	48780800	-1.2020753601583174
chr16	48779900	48780900	-0.4133135167853572
chr16	48780000	48781000	0.09759048012608415
chr16	48780100	48781100	0.7690788297640386
chr16	48780200	48781200	0.8379853634368714
chr16	48780300	48781300	0.2917817499687354
chr16	48780400	48781400	0.027069929423386613
chr16	48780500	48781500	0.4631534306141892
chr16	48780600	48781600	0.05223389575315247
chr16	48780700	48781700	0.4808836415750829
chr16	48780800	48781800	0.11823075053209582
chr16	48780900	48781900	-0.38521065157366696
chr16	48781000	48782000	-0.7215951375661467
chr16	48781100	48782100	-0.8089616740802346
chr16	48781200	48782200	-0.7836198919923687
chr16	48781300	48782300	-0.4939020286557922
chr16	48781400	48782400	-0.6201241741679264
chr16	48781500	48782500	-1.2196036662866847
chr16	48781600	48782600	-0.7286361453286152
chr16	48781700	48782700	-0.7801591838411241
chr16	48781800	48782800	-0.7759872436881711
chr16	48781900	48782900	-0.1329917684794243
chr16	48783000	48784000	-0.02008103585007673
chr16	48783100	48784100	-0.3346113142044685
chr16	48783200	48784200	-0.15106047632044214
chr16	48783300	48784300	-0.3026838411004417
chr16	48783400	48784400	-0.6557908611178741
chr16	48783500	48784500	-0.7678826821183214
chr16	48783600	48784600	-0.5135952350756714
chr16	48783700	48784700	-0.521630260006941
chr16	48783800	48784800	-0.9834749735632262
chr16	48783900	48784900	-2.1517749766318914
chr16	48784000	48785000	-2.412371963847491
chr16	48784100	48785100	-2.4686009227818264
chr16	48784200	48785200	-3.1195032190621275
chr16	48784300	48785300	-3.5924147217470535
chr16	48784400	48785400	-3.5062474408769964
chr16	48784500	48785500	-3.5043463600680607
chr16	48784600	48785600	-3.3102791118264654
chr16	48784700	48785700	-3.1258027727954034
chr16	48784800	48785800	-3.3070908992752144
chr16	48784900	48785900	-1.8697222538941425
chr16	48785000	48786000	-1.2777162733811391
chr16	48785100	48786100	-1.147321263868495
chr16	48785200	48786200	-1.6935636865036463
chr16	48785600	48786600	-0.38416755744825376
chr16	48785700	48786700	-0.6325661492876689
chr16	48785800	48786800	-0.1838932995889697
chr16	48785900	48786900	-0.7049680301130656
chr16	48786000	48787000	-1.377508838406382
chr16	48786100	48787100	-1.6290521314454385
chr16	48787300	48788300	-0.1371736489159334
chr16	48787400	48788400	0.2274133624231424
chr16	48787500	48788500	0.2722666249815868
chr16	48787600	48788600	0.2922177414452013
chr16	48787700	48788700	0.7859148573267257
chr16	48787800	48788800	0.5831258620752607
chr16	48787900	48788900	0.8125544624875017
chr16	48788000	48789000	0.5164251681218879
chr16	48788100	48789100	0.5558748260132004
chr16	48788200	48789200	-0.3621236760952071
chr16	48788300	48789300	0.04322398462125558
chr16	48788400	48789400	-0.5207148470906257
chr16	48788500	48789500	-1.067929604578141
chr16	48788600	48789600	-0.4791767088477573
chr16	48788700	48789700	-0.7417960645581296
chr16	48788800	48789800	-0.8151845060235258
chr16	48788900	48789900	-0.6491276508720243
chr16	48789000	48790000	-0.3628598318311325
chr16	48789100	48790100	-0.3481240049806561
chr16	48789200	48790200	-0.32386000950584665
chr16	48789300	48790300	0.05555832842406379
chr16	48789400	48790400	-0.6317720062772478
chr16	48789500	48790500	-0.9722603806726788
chr16	48789600	48790600	-1.6038447251117351
chr16	48789700	48790700	-1.777668867073015
chr16	48789800	48790800	-1.5680213702150665
chr16	48789900	48790900	-1.3550034041113843
chr16	48790000	48791000	-1.328430543823075
chr16	48790100	48791100	-1.01232515325517
chr16	48790200	48791200	-0.8831534091938628
chr16	48790300	48791300	-2.065694098585785
chr16	48790400	48791400	-1.0007869451239184
chr16	48790500	48791500	-0.2757035381863979
chr16	48790600	48791600	-0.2645242118793205
chr16	48790700	48791700	0.4705218379927845
chr16	48790800	48791800	0.09702667333608436
chr16	48790900	48791900	-0.061227521504529925
chr16	48791000	48792000	0.07899450968877518
chr16	48791100	48792100	0.3712120614719625
chr16	48791200	48792200	0.8857537227628716
chr16	48791300	48792300	2.127150107859167
chr16	48791400	48792400	1.7266265543909112
chr16	48791500	48792500	1.867950513236422
chr16	48791600	48792600	2.102997805819981
chr16	48791700	48792700	1.3682009913829472
chr16	48791800	48792800	1.7435666517945718
chr16	48791900	48792900	1.677790968795288
chr16	48792000	48793000	0.34959224288818685
chr16	48792100	48793100	0.349241800248862
chr16	48792200	48793200	-0.2139137987969373
chr16	48792300	48793300	-0.7887426435309873
chr16	48792400	48793400	-1.025802965596324
chr16	48792500	48793500	-1.5145591366389848
chr16	48792600	48793600	-2.0164345834193296
chr16	48793200	48794200	0.5088857660330872
chr16	48793300	48794300	0.5415448818570373
chr16	48793400	48794400	0.8826220366405061
chr16	48793500	48794500	1.0875541656407133
chr16	48793600	48794600	1.6486830806896453
chr16	48793700	48794700	1.1340071745518845
chr16	48793800	48794800	1.0502725770381187
chr16	48793900	48794900	1.2912432887542091
chr16	48794000	48795000	1.100572424426366
chr16	48794100	48795100	1.2057652687488571
chr16	48794200	48795200	0.01079528283921356
chr16	48794300	48795300	-0.12837934594651398
chr16	48794400	48795400	-0.4273894598001927
chr16	48794500	48795500	-0.930467536109662
chr16	48794600	48795600	-1.725751119381201
chr16	48794700	48795700	-1.5253836701392678
chr16	48794800	48795800	-1.3591398801429329
chr16	48794900	48795900	-1.4536205707077547
chr16	48795000	48796000	-1.6442513417714115
chr16	48795100	48796100	-1.5373472045324472
chr16	48795200	48796200	-1.2389804409253835
chr16	48795300	48796300	-1.4091558303719287
chr16	48795400	48796400	-1.431665823385103
chr16	48795500	48796500	-1.0681014386055934
chr16	48795600	48796600	-0.5234706600735339
chr16	48795700	48796700	-0.2623203484492847
chr16	48795800	48796800	-0.561978096439543
chr16	48795900	48796900	-0.4293372974908053
chr16	48796000	48797000	-0.38858084550394084
chr16	48796100	48797100	-0.6201475548467896
chr16	48796200	48797200	0.5312365056160926
chr16	48796300	48797300	1.8431147948821311
chr16	48796400	48797400	1.279685873161897
chr16	48796500	48797500	0.8785946009492082
chr16	48796600	48797600	0.5663389096651079
chr16	48796700	48797700	0.4912600570250577
chr16	48796800	48797800	0.5345291149430651
chr16	48796900	48797900	0.5968505177063965
chr16	48797000	48798000	0.5319929030738355
chr16	48797100	48798100	0.5306449791113794
chr16	48798000	48799000	-0.5440090527380298
chr16	48798100	48799100	-0.4307931365630801
chr16	48798200	48799200	-0.7062545372828039
chr16	48798300	48799300	-0.5631278607723813
chr16	48798400	48799400	-0.9937813502166478
chr16	48798500	48799500	-1.0611596134861898
chr16	48798600	48799600	-0.5944592702274119
chr16	48798700	48799700	-0.3054830083256631
chr16	48798800	48799800	-1.1672707839037288
chr16	48798900	48799900	-1.3769093221602404
chr16	48799000	48800000	-1.1036290207353223
chr16	48799100	48800100	-1.431560302490035
chr16	48799200	48800200	-1.7758056188515958
chr16	48799300	48800300	-1.7306521881090993
chr16	48799400	48800400	-1.4891050564020418
chr16	48799500	48800500	-1.050519680197427
chr16	48799600	48800600	-1.8804325733492244
chr16	48799700	48800700	-2.0797442175107923
chr16	48799800	48800800	-1.4523174653157518
chr16	48799900	48800900	-1.6197334716551923
chr16	48800000	48801000	-2.110690239048936
chr16	48800100	48801100	-1.5765542972813782
chr16	48800200	48801200	-1.3311593908069814
chr16	48800300	48801300	-2.3420326674050918
chr16	48800400	48801400	-2.0870198458544738
chr16	48800500	48801500	-2.1477366934836675
chr16	48800600	48801600	-2.3331877919828625
chr16	48800700	48801700	-1.4736291669141108
chr16	48800800	48801800	-2.1704080351455777
chr16	48800900	48801900	-1.5370774682717818
chr16	48801000	48802000	-1.2228591789214918
chr16	48801100	48802100	-1.9782852416712489
chr16	48801200	48802200	-1.5646178503878028
chr16	48801300	48802300	-1.1214996488772109
chr16	48801400	48802400	-1.4574410715478283
chr16	48801500	48802500	-1.9192578939012241
chr16	48801600	48802600	-0.939634191320106
chr16	48801700	48802700	-1.9644532399075425
chr16	48801800	48802800	-0.8723885366713908
chr16	48801900	48802900	-0.6079745124039935
chr16	48802000	48803000	-0.5511288209058893
chr16	48802100	48803100	0.03467674757218165
chr16	48802200	48803200	-0.4733658578477727
chr16	48802300	48803300	0.05086359192094474
chr16	48802400	48803400	-0.013313622616344542
chr16	48802500	48803500	0.34044777386316344
chr16	48802600	48803600	0.4324299594228517
chr16	48802700	48803700	1.3343446587216308
chr16	48802800	48803800	0.8588879061832944
chr16	48802900	48803900	0.37354560351846017
chr16	48803000	48804000	0.25311652877783475
chr16	48803100	48804100	0.285485891623671
chr16	48803200	48804200	0.22939579920068184
chr16	48803300	48804300	0.416173257213865
chr16	48803400	48804400	0.2718591992421707
chr16	48803500	48804500	0.28237105921389616
chr16	48803600	48804600	0.12435104688649715
chr16	48803700	48804700	-0.10606887130925703
chr16	48803800	48804800	-0.1751542123965506
chr16	48803900	48804900	-0.4864654225791223
chr16	48804000	48805000	-0.5351195437603162
chr16	48804100	48805100	-0.2268203356680987
chr16	48804200	48805200	0.11233358650421026
chr16	48804300	48805300	-0.8394087363626381
chr16	48804400	48805400	-0.6178037611519905
chr16	48804500	48805500	-0.675258853459968
chr16	48804600	48805600	-0.6120836725812415
chr16	48805700	48806700	1.8195486179030604
chr16	48805800	48806800	1.7878499647576962
chr16	48805900	48806900	1.2449082125149535
chr16	48806000	48807000	1.2795849749551604
chr16	48806100	48807100	1.4018390799310203
chr16	48806200	48807200	1.6484234321087188
chr16	48806300	48807300	1.0796715306069784
chr16	48806400	48807400	0.5806822485308516
chr16	48806500	48807500	0.4801625098872018
chr16	48806600	48807600	0.4068702702086097
chr16	48806700	48807700	0.8190981186655988
chr16	48806800	48807800	0.8372616248684557
chr16	48806900	48807900	1.0792711655128584
chr16	48807000	48808000	1.259228943800614
chr16	48807100	48808100	0.941235283368524
chr16	48807200	48808200	0.5899204356671323
chr16	48807900	48808900	0.7986474738215773
chr16	48808000	48809000	0.9517341440582635
chr16	48808100	48809100	1.1272392685383592
chr16	48808200	48809200	1.3530340543806734
chr16	48808300	48809300	0.9872671504053722
chr16	48808400	48809400	0.8409863472376932
chr16	48808500	48809500	0.7844656623560385
chr16	48808600	48809600	0.3587931303398261
chr16	48808700	48809700	0.3425068802765308
chr16	48808800	48809800	-0.21133020136330294
chr16	48808900	48809900	0.2584908723562394
chr16	48809000	48810000	0.2597220990764075
chr16	48809100	48810100	0.5338488030927164
chr16	48809200	48810200	0.486041692899189
chr16	48809300	48810300	0.9893750112237132
chr16	48809400	48810400	0.8012634652889575
chr16	48809500	48810500	0.7062289764235552
chr16	48809600	48810600	1.1550768312082749
chr16	48809700	48810700	0.5629900180527594
chr16	48809800	48810800	0.9648737527391472
chr16	48809900	48810900	0.6870473422393314
chr16	48810000	48811000	0.6135831248276942
chr16	48810100	48811100	0.6912360425798743
chr16	48810200	48811200	1.187383971828306
chr16	48810300	48811300	2.536684498601183
chr16	48810400	48811400	3.7766274940213567
chr16	48810500	48811500	4.080579784206593
chr16	48810600	48811600	3.6169830472042186
chr16	48810700	48811700	3.9452982020412497
chr16	48810800	48811800	3.178598139270348
chr16	48810900	48811900	2.9619385635197317
chr16	48811000	48812000	2.159158550174288
chr16	48811100	48812100	1.33577699682854
chr16	48811200	48812200	1.3400813496477957
chr16	48811300	48812300	0.037028351430759714
chr16	48811400	48812400	-1.0535717403647271
chr16	48811500	48812500	-0.512531564280868
chr16	48811600	48812600	-0.40992690462427617
chr16	48811700	48812700	-0.13331158802709447
chr16	48811800	48812800	-0.03259512216322686
chr16	48811900	48812900	0.16628226515099512
chr16	48812000	48813000	0.6900598681493496
chr16	48812100	48813100	1.1517410854770596
chr16	48812200	48813200	0.8610502824854228
chr16	48812300	48813300	1.224068093158576
chr16	48812400	48813400	1.8158698173846248
chr16	48812500	48813500	1.6196088514468376
chr16	48812600	48813600	2.1905007346523364
chr16	48812700	48813700	1.506683482153424
chr16	48812800	48813800	0.9094542701819142
chr16	48812900	48813900	0.14654023080845974
chr16	48813000	48814000	-0.17409769036188372
chr16	48813100	48814100	-0.7088814259449783
chr16	48813200	48814200	-0.21082630663413746
chr16	48813300	48814300	-0.09047133033004234
chr16	48813400	48814400	0.02491611453072949
chr16	48813500	48814500	-0.18804340051311536
chr16	48813600	48814600	-0.1878827304561877
chr16	48813700	48814700	-0.5737178906020413
chr16	48813800	48814800	-0.12687103054859927
chr16	48813900	48814900	0.24058790016939666
chr16	48814000	48815000	0.6529853274976265
chr16	48814100	48815100	0.9363085523912104
chr16	48814200	48815200	0.8817889139910949
chr16	48814300	48815300	1.1709499655545381
chr16	48814400	48815400	0.8693073518582489
chr16	48814500	48815500	0.554994960174276
chr16	48814600	48815600	0.004122133485462825
chr16	48814700	48815700	-0.2991579287394342
chr16	48814800	48815800	-0.6732816688608858
chr16	48814900	48815900	-0.8186571422873776
chr16	48815000	48816000	-1.2278327744795028
chr16	48815100	48816100	-1.3157507906436852
chr16	48815200	48816200	-1.3995663188335994
chr16	48815300	48816300	-1.8337406772549127
chr16	48815400	48816400	-1.9831731134327053
chr16	48815500	48816500	-2.0534574944006865
chr16	48815600	48816600	-1.8238801288996869
chr16	48815700	48816700	-1.5775459315528155
chr16	48815800	48816800	-0.3687231785700136
chr16	48815900	48816900	-0.4345203190560715
chr16	48816000	48817000	-0.061602302757151936
chr16	48816100	48817100	0.7036034959235598
chr16	48816200	48817200	-0.1945236975926782
chr16	48816300	48817300	-0.10630131051958333
chr16	48816400	48817400	0.051893559015688775
chr16	48816500	48817500	0.237761355163124
chr16	48816600	48817600	0.3852970394578932
chr16	48816700	48817700	0.8396727041762375
chr16	48816800	48817800	-0.004604138297376019
chr16	48816900	48817900	0.4642737168535122
chr16	48817000	48818000	0.7195742886088013
chr16	48817100	48818100	-0.5384718030531553
chr16	48817200	48818200	0.6383052601241216
chr16	48817300	48818300	1.1387107615386207
chr16	48817400	48818400	1.5615648530735666
chr16	48817500	48818500	0.8643244120844519
chr16	48817600	48818600	1.4537024868805968
chr16	48817700	48818700	1.1040316577486284
chr16	48817800	48818800	1.1175603138892354
chr16	48817900	48818900	1.1860769336614754
chr16	48818000	48819000	0.6739858245616606
chr16	48818100	48819100	1.3999091023953223
chr16	48818200	48819200	0.7627828423756823
chr16	48818300	48819300	-0.1055852657918582
chr16	48818400	48819400	-0.28302177705991216
chr16	48818500	48819500	0.5374937304492267
chr16	48818600	48819600	-0.4097708300367739
chr16	48818700	48819700	-0.5020250369401225
chr16	48818800	48819800	-0.3206075276525454
chr16	48818900	48819900	-0.027167789010234464
chr16	48819000	48820000	0.19780193296161522
chr16	48819100	48820100	0.14696412742127202
chr16	48819200	48820200	-0.16607594498825734
chr16	48819300	48820300	0.5041961135348536
chr16	48819400	48820400	-0.3312650687647669
chr16	48819500	48820500	-0.3042237284602042
chr16	48819600	48820600	-0.29381440571346185
chr16	48819700	48820700	0.21814155659087672
chr16	48819800	48820800	0.2035595921554742
chr16	48819900	48820900	0.20757026148062507
chr16	48820000	48821000	0.45443601180121707
chr16	48820100	48821100	0.2594378900751206
chr16	48820200	48821200	1.0331118515788351
chr16	48820300	48821300	1.2772754476033448
chr16	48820400	48821400	1.6970053813128587
chr16	48820500	48821500	1.4216581299764863
chr16	48820600	48821600	1.7509986795998502
chr16	48820700	48821700	1.4882671212648295
chr16	48820800	48821800	1.372420646509988
chr16	48820900	48821900	0.940165155436582
chr16	48821000	48822000	0.9029823766337783
chr16	48821100	48822100	1.0258098332097385
chr16	48821200	48822200	0.7596615778399428
chr16	48821300	48822300	0.5325878870241807
chr16	48821400	48822400	0.7284730132263042
chr16	48821500	48822500	0.11065978699280128
chr16	48821600	48822600	-0.20738322187520128
chr16	48821700	48822700	0.022754793924910137
chr16	48821800	48822800	-0.4668492734887321
chr16	48821900	48822900	-0.9977064589220382
chr16	48822000	48823000	-1.25135299477746
chr16	48822100	48823100	-1.8413922404218788
chr16	48822200	48823200	-1.528072954411414
chr16	48822300	48823300	-1.5805604022199842
chr16	48822400	48823400	-1.7758968175563683
chr16	48822500	48823500	-0.6267981323103909
chr16	48822600	48823600	-0.472040118527724
chr16	48822700	48823700	-1.0956695871922182
chr16	48822800	48823800	-0.5027587235665743
chr16	48822900	48823900	0.2417684785841088
chr16	48823000	48824000	-0.10318416216365851
chr16	48823100	48824100	0.3167849808930664
chr16	48823200	48824200	0.10689531280892817
chr16	48823300	48824300	-0.1957262299551259
chr16	48823400	48824400	-0.3750187076897876
chr16	48823500	48824500	-1.4160246489057169
chr16	48823600	48824600	-1.3913497587232182
chr16	48823700	48824700	-1.080698315172338
chr16	48823800	48824800	-1.717829579558104
chr16	48823900	48824900	-1.8015852982900893
chr16	48824000	48825000	-1.6814501055629154
chr16	48824100	48825100	-1.7358715648164356
chr16	48824200	48825200	-1.5408657467086126
chr16	48824300	48825300	-0.7546726993014705
chr16	48824400	48825400	-0.3475222643340611
chr16	48824500	48825500	-0.36378855955933775
chr16	48824600	48825600	0.03200448892812305
chr16	48824700	48825700	0.0323781281876586
chr16	48824800	48825800	0.03408653350907097
chr16	48824900	48825900	-0.5437568760790328
chr16	48825000	48826000	-0.518480359140646
chr16	48825100	48826100	-0.1413643399676111
chr16	48825200	48826200	-0.5834079651460002
chr16	48825300	48826300	-0.9752535185814656
chr16	48825400	48826400	-1.6758570790856295
chr16	48825500	48826500	-1.683453645019202
chr16	48825600	48826600	-1.6040581603695507
chr16	48825700	48826700	-1.9999079530988544
chr16	48825800	48826800	-2.0159053044289035
chr16	48825900	48826900	-1.1189906997839525
chr16	48826000	48827000	-0.9297671304759587
chr16	48826100	48827100	-1.3501998059711091
chr16	48826200	48827200	-1.313946057447082
chr16	48826300	48827300	-1.8433274755522857
chr16	48826400	48827400	-1.457157617224932
chr16	48826500	48827500	-0.8179437877730777
chr16	48826600	48827600	-1.468744963814456
chr16	48826700	48827700	-0.8911896537424855
chr16	48826800	48827800	-0.17786141251744245
chr16	48826900	48827900	-0.5420777060676456
chr16	48827000	48828000	-0.5251051284227964
chr16	48827100	48828100	-0.3669872264186892
chr16	48827200	48828200	-0.05816366192336018
chr16	48827300	48828300	0.3948610495892893
chr16	48827400	48828400	0.7591849486194392
chr16	48827500	48828500	0.6985084491011885
chr16	48828700	48829700	-1.0243446267843208
chr16	48828800	48829800	-0.43996077487186097
chr16	48828900	48829900	-0.17312034950503538
chr16	48829000	48830000	-0.11238596814518186
chr16	48829100	48830100	0.6242744837196302
chr16	48829200	48830200	0.4429318970019165
chr16	48829300	48830300	1.004492245328597
chr16	48829400	48830400	2.081483697356028
chr16	48829500	48830500	1.9484325714044397
chr16	48829600	48830600	0.9891847173879036
chr16	48829700	48830700	0.0342404554006055
chr16	48829800	48830800	-0.1404641899272794
chr16	48829900	48830900	-0.08038284636762164
chr16	48830000	48831000	-0.11660221465639085
chr16	48830100	48831100	0.2932328731946321
chr16	48830200	48831200	0.40352672696719066
chr16	48830300	48831300	0.1914877663594968
chr16	48830400	48831400	-0.07342750244418385
chr16	48830500	48831500	-0.004884130559175269
chr16	48830600	48831600	0.4499472675164304
chr16	48830700	48831700	0.9353064017164308
chr16	48830800	48831800	1.9193916203169368
chr16	48830900	48831900	2.1145618242566515
chr16	48831000	48832000	2.4082904866861816
chr16	48831100	48832100	1.8245785761104616
chr16	48831200	48832200	2.2222025199079334
chr16	48831300	48832300	1.9018189720168581
chr16	48831400	48832400	2.171819141438816
chr16	48831500	48832500	2.5620716484100137
chr16	48831600	48832600	2.596425348847137
chr16	48831700	48832700	1.9422659038009216
chr16	48831800	48832800	1.1668757039504225
chr16	48831900	48832900	0.7934903892188424
chr16	48832000	48833000	-0.49602201117155237
chr16	48832100	48833100	-0.2651116813352441
chr16	48832200	48833200	-0.4780940239771575
chr16	48832300	48833300	-0.2748151849183562
chr16	48832400	48833400	-0.7862269481765055
chr16	48832500	48833500	-1.30186762309102
chr16	48832600	48833600	-1.6547508474423098
chr16	48832700	48833700	-0.8814102309747909
chr16	48832800	48833800	-0.8179738980945054
chr16	48832900	48833900	-1.2732920032761428
chr16	48833000	48834000	-0.6222610881313712
chr16	48833100	48834100	-0.24867912028728176
chr16	48833200	48834200	-1.1131629516622519
chr16	48833300	48834300	-0.8433112085466685
chr16	48833400	48834400	0.4336850056140613
chr16	48833500	48834500	0.7227676502917241
chr16	48833600	48834600	0.740654919619174
chr16	48833700	48834700	0.8071686093072963
chr16	48833800	48834800	1.071074543272989
chr16	48833900	48834900	1.625743710169673
chr16	48834000	48835000	0.926084555144714
chr16	48834100	48835100	0.5612635527048551
chr16	48834200	48835200	0.6413526486198375
chr16	48834300	48835300	0.3143545372521105
chr16	48834400	48835400	-0.6284647627996085
chr16	48834500	48835500	-0.7931762487340523
chr16	48834600	48835600	-0.8533885909857386
chr16	48834700	48835700	-1.133016135673383
chr16	48834800	48835800	-1.2669971555323412
chr16	48834900	48835900	-2.400150106871477
chr16	48835000	48836000	-1.0362233203433315
chr16	48835100	48836100	-0.8867662287398919
chr16	48835200	48836200	-0.8076075359736318
chr16	48835300	48836300	-1.3434871493025484
chr16	48835400	48836400	-1.221670985726427
chr16	48835500	48836500	-1.1631654788543009
chr16	48835600	48836600	-0.7351909905803713
chr16	48835700	48836700	-0.6626540834689342
chr16	48835800	48836800	-0.5154473715203259
chr16	48835900	48836900	-0.243927027206929
chr16	48836000	48837000	-0.36413589108034783
chr16	48836100	48837100	-0.6118485136150816
chr16	48836200	48837200	-0.5457593487835835
chr16	48836300	48837300	0.10438941378120548
chr16	48836400	48837400	-0.11606929873213155
chr16	48836500	48837500	-0.09823470422419282
chr16	48836600	48837600	-0.5400112930449752
chr16	48836700	48837700	-0.44645120550068734
chr16	48836800	48837800	-0.6904143412660809
chr16	48836900	48837900	-0.1964229015397083
chr16	48837000	48838000	-0.7586715046830192
chr16	48837100	48838100	-0.6011480798214549
chr16	48837200	48838200	0.13547090303240256
chr16	48837300	48838300	-0.04733137348849956
chr16	48837400	48838400	0.14286198682457296
chr16	48837500	48838500	-0.8009758769463735
chr16	48837600	48838600	-0.8945427945770906
chr16	48837700	48838700	-0.5192241050586626
chr16	48837800	48838800	-1.0367265474586889
chr16	48837900	48838900	-0.8233258488217414
chr16	48838000	48839000	-0.5228310727589369
chr16	48838100	48839100	-0.5874103392111107
chr16	48838200	48839200	-0.7299939918728213
chr16	48838300	48839300	-0.3432167595230353
chr16	48838400	48839400	-0.4133154877558107
chr16	48838500	48839500	0.6980862297130039
chr16	48838600	48839600	0.8425780573536598
chr16	48838700	48839700	0.42927251258449856
chr16	48838800	48839800	0.9539237688783204
chr16	48838900	48839900	0.2405794101656105
chr16	48839000	48840000	0.34161381446948175
chr16	48839100	48840100	0.12107058174291613
chr16	48839200	48840200	-0.6084147689767581
chr16	48839300	48840300	-1.1268674391202504
chr16	48839400	48840400	-1.045746278144239
chr16	48839500	48840500	-2.0306205124914483
chr16	48839600	48840600	-2.145305585816212
chr16	48839700	48840700	-2.3232508043925924
chr16	48839800	48840800	-2.454748813901245
chr16	48839900	48840900	-1.9386501634799385
chr16	48840000	48841000	-2.3235472523404246
chr16	48840100	48841100	-2.2983921057619057
chr16	48840200	48841200	-1.8940942421698403
chr16	48840300	48841300	-1.7988997049589128
chr16	48840400	48841400	-1.7979301508627203
chr16	48840500	48841500	-1.0888685191312701
chr16	48840600	48841600	-0.8082607719389517
chr16	48840700	48841700	-0.5134891770993534
chr16	48840800	48841800	0.11596767399145134
chr16	48840900	48841900	0.010386619293323187
chr16	48841000	48842000	-0.13446314962623537
chr16	48841100	48842100	-0.9766457061948516
chr16	48841200	48842200	-1.5490288936102026
chr16	48841300	48842300	-1.5520699572707557
chr16	48841400	48842400	-1.5750855538651476
chr16	48841500	48842500	-1.6608178075488422
chr16	48841600	48842600	-1.6979226186541303
chr16	48841700	48842700	-1.9733022361215315
chr16	48841800	48842800	-2.316686587578621
chr16	48841900	48842900	-2.8444873762179443
chr16	48842000	48843000	-2.209852359730596
chr16	48842100	48843100	-1.0008223934852003
chr16	48842200	48843200	-0.9431565448699828
chr16	48842300	48843300	-1.6081345380409355
chr16	48842400	48843400	-1.3924975224343583
chr16	48842500	48843500	-1.0049100776940525
chr16	48842600	48843600	-1.3079193167784062
chr16	48842700	48843700	-1.2316138007451154
chr16	48842800	48843800	-1.2214664278467318
chr16	48842900	48843900	-0.8985847126648259
chr16	48843000	48844000	-1.0342425880230508
chr16	48843100	48844100	-1.4646785521848626
chr16	48843200	48844200	-0.686741368893173
chr16	48843300	48844300	0.5092405295781851
chr16	48843400	48844400	-0.16131781414854432
chr16	48843500	48844500	0.25677043160961865
chr16	48843600	48844600	1.0523712833170984
chr16	48843700	48844700	1.3345414489458147
chr16	48843800	48844800	0.9897299705656194
chr16	48843900	48844900	1.2100458611571931
chr16	48844000	48845000	1.2063683617955607
chr16	48844100	48845100	1.5068706535549636
chr16	48844200	48845200	1.185755672000253
chr16	48844300	48845300	0.5134999249800084
chr16	48844400	48845400	1.303952484834732
chr16	48845400	48846400	-0.4048502955678529
chr16	48845500	48846500	-0.2259671077873048
chr16	48845600	48846600	-0.4709542275692611
chr16	48845700	48846700	-0.6460999053990647
chr16	48845800	48846800	-0.4755723292537877
chr16	48845900	48846900	-0.822172563060767
chr16	48846000	48847000	-1.2851512412321737
chr16	48846100	48847100	-1.6957697819594877
chr16	48846200	48847200	-1.588399388281361
chr16	48846300	48847300	-1.7291027006232431
chr16	48846400	48847400	-1.5903124741880441
chr16	48846500	48847500	-1.8396431552516304
chr16	48846600	48847600	-1.8473422766194616
chr16	48847200	48848200	-1.671851731785842
chr16	48847300	48848300	-1.9754481691082235
chr16	48847400	48848400	-1.9456718779823987
chr16	48847500	48848500	-1.5907542931370393
chr16	48847600	48848600	-1.4266684989832341
chr16	48847700	48848700	-1.563326213778272
chr16	48847800	48848800	-1.48307746108639
chr16	48847900	48848900	-1.6002652771486048
chr16	48848000	48849000	-1.9695439268482564
chr16	48848100	48849100	-1.674027035004634
chr16	48848200	48849200	-1.4441414836036908
chr16	48848300	48849300	-1.6812924530574875
chr16	48848400	48849400	-1.6347557005911644
chr16	48848500	48849500	-2.292434328466759
chr16	48848600	48849600	-2.532911503180264
chr16	48848700	48849700	-2.7829784346189093
chr16	48848800	48849800	-2.916439806723048
chr16	48848900	48849900	-3.594345736809203
chr16	48849000	48850000	-2.5881536241749337
chr16	48849100	48850100	-2.991435238312562
chr16	48849200	48850200	-2.9504727948889364
chr16	48849300	48850300	-2.67155338694256
chr16	48849400	48850400	-2.562554224558188
chr16	48849500	48850500	-1.9108172392178395
chr16	48849600	48850600	-1.8427843257503385
chr16	48849700	48850700	-1.2308868782219882
chr16	48849800	48850800	-1.1438622453242715
chr16	48849900	48850900	-0.4984953537884722
chr16	48850000	48851000	-0.5650364487473827
chr16	48850100	48851100	0.07477077235397034
chr16	48850200	48851200	-0.15701664548658895
chr16	48850300	48851300	0.23260823643911835
chr16	48852000	48853000	-0.7107643306838396
chr16	48852100	48853100	-0.2510939153342501
chr16	48852200	48853200	0.4638027743352036
chr16	48852300	48853300	0.1956663932235402
chr16	48852400	48853400	0.3979971406027636
chr16	48852500	48853500	0.3151922368149652
chr16	48852600	48853600	0.8515282336775968
chr16	48852700	48853700	-0.3798470091798088
chr16	48852800	48853800	-0.0359666904840763
chr16	48852900	48853900	-0.2095899469741597
chr16	48853000	48854000	-0.11186167542784743
chr16	48853100	48854100	0.3048635649430327
chr16	48853200	48854200	-0.6390223209196088
chr16	48853300	48854300	-0.4865168194258796
chr16	48853400	48854400	-0.7028379288418379
chr16	48853500	48854500	-0.5471098014997604
chr16	48853600	48854600	-1.5950002879139915
chr16	48853700	48854700	-0.3865923736816104
chr16	48853800	48854800	-1.0744942104548314
chr16	48853900	48854900	-0.7605362618276271
chr16	48854000	48855000	-0.5732010990523744
chr16	48854100	48855100	-1.1858399633015482
chr16	48854200	48855200	-0.92373172099077
chr16	48854300	48855300	-0.932568737924109
chr16	48854400	48855400	-0.994481762656414
chr16	48854500	48855500	-1.2554293154899705
chr16	48854600	48855600	-1.1862550120692303
chr16	48855600	48856600	-1.5129933182156048
chr16	48855700	48856700	-2.2090659303815734
chr16	48855800	48856800	-2.141220468108368
chr16	48855900	48856900	-1.6182482632661803
chr16	48856000	48857000	-1.7652222818166874
chr16	48856100	48857100	-1.8467694922606464
chr16	48856200	48857200	-1.7239884027233736
chr16	48856300	48857300	-1.2360989421444322
chr16	48857400	48858400	-2.418360611080797
chr16	48857500	48858500	-2.3463010660503456
chr16	48857600	48858600	-0.3572340048197748
chr16	48857700	48858700	-1.2266573456621201
chr16	48857800	48858800	-1.4236221783195273
chr16	48857900	48858900	-1.943656602693604
chr16	48858000	48859000	-1.4808758508156437
chr16	48858100	48859100	-1.84649261896918
chr16	48858200	48859200	-2.0594607105003013
chr16	48858300	48859300	-2.46457765903338
chr16	48858400	48859400	-2.344526922719111
chr16	48858500	48859500	-2.518791600649671
chr16	48858600	48859600	-3.3695079430922883
chr16	48858700	48859700	-2.8738584821226274
chr16	48858800	48859800	-2.8727512114981346
chr16	48858900	48859900	-2.499303694840601
chr16	48859000	48860000	-2.439406874557204
chr16	48860300	48861300	0.0738489329685178
chr16	48860400	48861400	-0.7699651480345828
chr16	48860500	48861500	-0.7677749822539405
chr16	48860600	48861600	-0.6517480222662295
chr16	48860700	48861700	-0.6773125602574933
chr16	48860800	48861800	-0.6704392299571976
chr16	48860900	48861900	-0.5607547874070538
chr16	48861000	48862000	-1.0235840320414713
chr16	48861100	48862100	-0.5592311641856942
chr16	48862900	48863900	-2.783180018254216
chr16	48863000	48864000	-2.815264401066327
chr16	48863100	48864100	-2.006584958496851
chr16	48863200	48864200	-1.5584826419389677
chr16	48863300	48864300	-1.5587976997154909
chr16	48863400	48864400	-0.7244861290438526
chr16	48863500	48864500	-0.5045509546558273
chr16	48863600	48864600	-0.3024070829964469
chr16	48863700	48864700	-0.4576637212481045
chr16	48863800	48864800	-0.20813451604140945
chr16	48864600	48865600	-0.679251178682547
chr16	48864700	48865700	-1.7411466225522916
chr16	48864800	48865800	-1.7615248347899142
chr16	48864900	48865900	-1.3460004927362572
chr16	48865000	48866000	-1.7231003509379186
chr16	48865100	48866100	-1.789052295292852
chr16	48865200	48866200	-1.5990661075125447
chr16	48865300	48866300	-1.3540465516717066
chr16	48865400	48866400	-1.3763118346322942
chr16	48865500	48866500	-1.7125969235737355
chr16	48865600	48866600	-1.3647224563944556
chr16	48865700	48866700	-0.9037142772068224
chr16	48865800	48866800	-1.0003530365843158
chr16	48865900	48866900	-1.4914810415129878
chr16	48866000	48867000	-1.6495038016780792
chr16	48866100	48867100	-1.3666350397194953
chr16	48866200	48867200	-1.328742030509743
chr16	48866300	48867300	-1.3748978766972548
chr16	48866400	48867400	-1.686122052283595
chr16	48866500	48867500	-1.8897475296000548
chr16	48866600	48867600	-1.6088126125690525
chr16	48866700	48867700	-1.0327632167218188
chr16	48866800	48867800	-0.5532497313131116
chr16	48866900	48867900	0.2236886857381545
chr16	48867000	48868000	1.678074587814056
chr16	48867100	48868100	1.6043953663927215
chr16	48867200	48868200	1.0194070644038786
chr16	48867300	48868300	0.7723958734153836
chr16	48867400	48868400	0.5732531309244929
chr16	48867500	48868500	0.9517385904782368
chr16	48867600	48868600	0.8461400052978977
chr16	48867700	48868700	0.4338870491665111
chr16	48867800	48868800	0.4261554737849521
chr16	48867900	48868900	-0.8355698032150074
chr16	48868000	48869000	-2.1615707418785917
chr16	48868100	48869100	-2.5585802252740346
chr16	48868200	48869200	-2.0767962718346684
chr16	48868300	48869300	-2.0306298895316046
chr16	48868400	48869400	-1.9629584505337483
chr16	48868500	48869500	-1.630284481988406
chr16	48868600	48869600	-1.3839614310964354
chr16	48868700	48869700	-1.5644931715436043
chr16	48868800	48869800	-1.3425849852743843
chr16	48868900	48869900	-0.7943433721627104
chr16	48869000	48870000	-0.4465755524436176
chr16	48869100	48870100	-0.3566162375688439
chr16	48869200	48870200	-0.08224192475119907
chr16	48869300	48870300	0.02052768896901961
chr16	48869400	48870400	0.6232998313380378
chr16	48869500	48870500	0.1056790588108079
chr16	48869600	48870600	-0.27098687692089823
chr16	48869700	48870700	0.2355202850734077
chr16	48869800	48870800	-0.3943106292934506
chr16	48869900	48870900	-0.4742049779576534
chr16	48870000	48871000	-0.23776809661856707
chr16	48870100	48871100	-0.13634450756500852
chr16	48870200	48871200	-0.4841099303234154
chr16	48870300	48871300	-0.4696800837230691
chr16	48870400	48871400	-0.7364874290542734
chr16	48870500	48871500	-0.4929171032389005
chr16	48870600	48871600	-0.2352687468255761
chr16	48870700	48871700	-0.3250176077280665
chr16	48870800	48871800	0.1492585338811157
chr16	48870900	48871900	0.8043006986703816
chr16	48871000	48872000	0.7055873173772991
chr16	48871100	48872100	0.7487161993088962
chr16	48871200	48872200	0.016693861259282357
chr16	48871300	48872300	0.09833899125225903
chr16	48871500	48872500	-0.3956754427329083
chr16	48871600	48872600	-0.765011121961431
chr16	48871700	48872700	-0.6478295568325693
chr16	48871800	48872800	-0.7128236038085094
chr16	48871900	48872900	-0.6022178949198229
chr16	48872000	48873000	-1.3650544857265594
chr16	48872100	48873100	-1.4654129836690528
chr16	48872200	48873200	-1.0449951389162615
chr16	48872300	48873300	-1.12996080881531
chr16	48872400	48873400	-1.093362951908524
chr16	48872500	48873500	-0.9110746824055781
chr16	48872600	48873600	-0.5299170673380003
chr16	48872700	48873700	-0.6449974927555693
chr16	48873600	48874600	-3.3566785469104667
chr16	48873700	48874700	-3.537218897853373
chr16	48873800	48874800	-3.9112180482281538
chr16	48873900	48874900	-3.584577225855845
chr16	48874000	48875000	-3.73277635450468
chr16	48874100	48875100	-3.69769307251052
chr16	48874200	48875200	-3.5690107155424013
chr16	48874300	48875300	-3.9478112865490167
chr16	48874400	48875400	-3.3416732259906965
chr16	48874500	48875500	-2.9088727844915394
chr16	48874600	48875600	-2.8119065252927955
chr16	48874700	48875700	-2.2012323943265404
chr16	48874800	48875800	-2.393857583524538
chr16	48874900	48875900	-2.6938075925012424
chr16	48875000	48876000	-2.9223012913187434
chr16	48875100	48876100	-2.4683781355454584
chr16	48875200	48876200	-2.6988904098400037
chr16	48875300	48876300	-2.3905074241289155
chr16	48875400	48876400	-2.212081236813341
chr16	48875500	48876500	-1.703033884226999
chr16	48875600	48876600	-1.0513114194279534
chr16	48875700	48876700	-1.403878337135967
chr16	48875800	48876800	-0.7970188489550437
chr16	48875900	48876900	-0.6758419698869367
chr16	48876000	48877000	0.40608358742503864
chr16	48876100	48877100	-0.26448927007205786
chr16	48876200	48877200	0.1009302977101502
chr16	48876300	48877300	0.18130642446365045
chr16	48876400	48877400	-0.2460525914206049
chr16	48876500	48877500	-0.6414847049833069
chr16	48876600	48877600	-1.3903255234684997
chr16	48876700	48877700	-1.2892556526032242
chr16	48876800	48877800	-1.2299938933908112
chr16	48876900	48877900	-1.1209164083383378
chr16	48877000	48878000	-1.7627498542136084
chr16	48877100	48878100	-1.1595636101886078
chr16	48877200	48878200	-1.6761644483043805
chr16	48877300	48878300	-1.517006264580314
chr16	48877400	48878400	-0.8842544518170979
chr16	48877500	48878500	-1.0113153664542056
chr16	48877600	48878600	-0.7086446865374763
chr16	48877700	48878700	-1.257680222785247
chr16	48877800	48878800	-0.930950576427343
chr16	48877900	48878900	-1.020248066208155
chr16	48878000	48879000	-0.9090038861933062
chr16	48878100	48879100	-1.0289072582336067
chr16	48878200	48879200	-0.4748100740489293
chr16	48878300	48879300	-0.4956515876640886
chr16	48878400	48879400	-0.7185517548076491
chr16	48879700	48880700	0.17742791980550882
chr16	48879800	48880800	0.8079515660559982
chr16	48879900	48880900	0.7861907309192785
chr16	48880000	48881000	0.49160905225509244
chr16	48880100	48881100	0.8834977328910143
chr16	48880200	48881200	0.7123643252535676
chr16	48880300	48881300	0.1354619709949464
chr16	48880400	48881400	0.1279875040794738
chr16	48880500	48881500	0.2332526987316772
chr16	48880600	48881600	0.134105865843304
chr16	48880700	48881700	-0.16325887525753768
chr16	48880800	48881800	-0.6567688613868223
chr16	48880900	48881900	-0.7706987137177307
chr16	48881000	48882000	-0.5264157548721835
chr16	48881100	48882100	-0.4845770563807006
chr16	48881200	48882200	-0.9972224104604648
chr16	48881300	48882300	-0.7921327753074765
chr16	48881400	48882400	-1.44863704694201
chr16	48881500	48882500	-1.9625847041989648
chr16	48881600	48882600	-2.18702067237393
chr16	48881700	48882700	-2.127190003614497
chr16	48881800	48882800	-2.3562034484151564
chr16	48881900	48882900	-2.5061030343636452
chr16	48882000	48883000	-2.9984592961838494
chr16	48882100	48883100	-3.956503324893772
chr16	48882200	48883200	-3.287535914791177
chr16	48882300	48883300	-2.6639254549150917
chr16	48882400	48883400	-2.2664708279096133
chr16	48882500	48883500	-2.2066341199264583
chr16	48882600	48883600	-1.8423143541363125
chr16	48882700	48883700	-1.7186009469509007
chr16	48882800	48883800	-1.4843615844866167
chr16	48882900	48883900	-2.060912121521766
chr16	48883000	48884000	-2.052209594664234
chr16	48883100	48884100	-2.1919836549662204
chr16	48883200	48884200	-2.2418852836207503
chr16	48883300	48884300	-2.7780219120620444
chr16	48883400	48884400	-2.555012162691709
chr16	48883500	48884500	-2.3603606824352394
chr16	48883600	48884600	-1.8580937912312363
chr16	48883700	48884700	-2.1809017439456766
chr16	48883800	48884800	-2.5846592070900942
chr16	48883900	48884900	-2.0770135190748564
chr16	48884000	48885000	-1.4112384474588222
chr16	48884100	48885100	-0.6455323943752197
chr16	48884200	48885200	-0.8072445854672818
chr16	48884300	48885300	-0.9126053932375848
chr16	48884400	48885400	-0.5727729907986047
chr16	48884500	48885500	-0.3584445085877725
chr16	48884600	48885600	-0.4372139963367717
chr16	48884700	48885700	0.4264286984098872
chr16	48884800	48885800	1.0422643742133
chr16	48884900	48885900	1.749961522056018
chr16	48885000	48886000	1.194226978881343
chr16	48885100	48886100	1.2515382928670782
chr16	48885200	48886200	1.8433594737085663
chr16	48885300	48886300	1.5270035978558598
chr16	48885400	48886400	1.358653658715393
chr16	48885500	48886500	1.3505287279131084
chr16	48885600	48886600	1.2033628150195583
chr16	48885700	48886700	0.8830706597199124
chr16	48885800	48886800	0.5088587113739974
chr16	48885900	48886900	0.05163669950857715
chr16	48886000	48887000	0.4390037274044513
chr16	48886100	48887100	0.08724242618567082
chr16	48887200	48888200	-2.3043092336190885
chr16	48887300	48888300	-3.1651178287026904
chr16	48887400	48888400	-3.2670591983144748
chr16	48887500	48888500	-3.350880396421392
chr16	48887600	48888600	-2.8286301658250848
chr16	48887700	48888700	-2.7255417689880934
chr16	48887800	48888800	-2.530281456384964
chr16	48887900	48888900	-2.0899933089108638
chr16	48888000	48889000	-1.835854565598348
chr16	48888100	48889100	-1.6010233685085258
chr16	48888200	48889200	-0.9498101525633994
chr16	48888300	48889300	-0.1938923658929164
chr16	48888400	48889400	0.2782293339321613
chr16	48888500	48889500	0.4202934134650853
chr16	48888600	48889600	0.5278512938327234
chr16	48888700	48889700	-0.2400202899881589
chr16	48888800	48889800	0.15863844493177248
chr16	48888900	48889900	-0.1485833544941866
chr16	48889000	48890000	-0.25831861842867254
chr16	48889100	48890100	-0.6794629826555095
chr16	48889200	48890200	-0.5746926797682683
chr16	48889300	48890300	-0.9247966296044698
chr16	48889400	48890400	-1.3122132820964008
chr16	48889500	48890500	-1.9793274384740691
chr16	48889600	48890600	-2.3032297025906594
chr16	48889700	48890700	-1.3979635427983936
chr16	48889800	48890800	-1.4504113949123598
chr16	48889900	48890900	-0.9250552014226758
chr16	48890000	48891000	-1.355930845762335
chr16	48890100	48891100	-1.3616732875199724
chr16	48890200	48891200	-1.7037329830235062
chr16	48890300	48891300	-1.4491727508952257
chr16	48890400	48891400	-1.5746800111853625
chr16	48890500	48891500	-1.1528656136668458
chr16	48890600	48891600	-1.0450030198420146
chr16	48890700	48891700	-1.3066818940965192
chr16	48890800	48891800	-1.3315959481556592
chr16	48890900	48891900	-1.93349488649193
chr16	48891000	48892000	-0.942324196011281
chr16	48891100	48892100	-0.9099472592191326
chr16	48891200	48892200	-0.8402765900200291
chr16	48891300	48892300	-1.1156342470053455
chr16	48891400	48892400	-0.4529205048354104
chr16	48891500	48892500	-0.07851617552203295
chr16	48891600	48892600	0.6078046056143089
chr16	48891700	48892700	1.1315120484495649
chr16	48891800	48892800	0.8105303195839062
chr16	48891900	48892900	0.5181274031719636
chr16	48892000	48893000	-0.0612125524571723
chr16	48892100	48893100	-0.41284928571298496
chr16	48892200	48893200	-0.9502543574666288
chr16	48892300	48893300	-0.8367237416995515
chr16	48892400	48893400	-0.9404149431618446
chr16	48892500	48893500	-1.384898600007726
chr16	48892600	48893600	-1.6992194581268931
chr16	48892700	48893700	-1.7128410009614232
chr16	48892800	48893800	-1.9168026340340265
chr16	48892900	48893900	-1.4121189692716969
chr16	48893000	48894000	-2.010990891828399
chr16	48893100	48894100	-2.301264333485135
chr16	48893200	48894200	-2.2172374595769684
chr16	48893300	48894300	-2.310064180497754
chr16	48893400	48894400	-3.0534732573099084
chr16	48893500	48894500	-3.208596258907988
chr16	48893600	48894600	-3.1317383113549537
chr16	48893700	48894700	-4.285592662060033
chr16	48893800	48894800	-4.1292739065258255
chr16	48893900	48894900	-4.3852136579432885
chr16	48894000	48895000	-3.979353920690537
chr16	48894100	48895100	-3.4011359044576635
chr16	48894200	48895200	-2.489984517649478
chr16	48894300	48895300	-2.1971845932763268
chr16	48894400	48895400	-1.7688702862789878
chr16	48894500	48895500	-1.5456899055524982
chr16	48894600	48895600	-1.5465368610594044
chr16	48894700	48895700	-0.5494683667184688
chr16	48894800	48895800	-0.4280953442929466
chr16	48894900	48895900	-1.1684693672159618
chr16	48895000	48896000	-0.8294593747106797
chr16	48895100	48896100	-1.0636148913990924
chr16	48895200	48896200	-1.019872305367728
chr16	48895300	48896300	-1.617181921055454
chr16	48895400	48896400	-1.2063361842924614
chr16	48895500	48896500	-1.3194819599840912
chr16	48895600	48896600	-1.2846317022796825
chr16	48895700	48896700	-1.580243541145316
chr16	48895800	48896800	-2.2840248146909574
chr16	48895900	48896900	-1.3232647542624705
chr16	48896000	48897000	-1.2467461569961333
chr16	48896100	48897100	-1.2915551211708272
chr16	48896200	48897200	-1.7887989935824888
chr16	48896300	48897300	-1.1441411012585463
chr16	48896400	48897400	-1.7061364945341269
chr16	48896500	48897500	-1.4965408707413663
chr16	48896600	48897600	-1.8641626043880304
chr16	48896700	48897700	-2.176762423038616
chr16	48896800	48897800	-1.376520414980008
chr16	48896900	48897900	-1.2976862798278679
chr16	48897000	48898000	-1.2953370738611616
chr16	48897100	48898100	-1.7728942616085601
chr16	48897200	48898200	-1.7582008476161737
chr16	48897300	48898300	-1.8194864889639653
chr16	48897400	48898400	-1.7952915535265106
chr16	48897500	48898500	-1.5820639119505873
chr16	48897600	48898600	-1.0401179694771177
chr16	48897700	48898700	-0.8379877248790008
chr16	48897800	48898800	-1.1144412538845772
chr16	48897900	48898900	-1.3350307220381592
chr16	48898000	48899000	-1.6769336833762376
chr16	48898100	48899100	-0.5508248780899547
chr16	48898800	48899800	-0.8127419015721216
chr16	48898900	48899900	-0.9142434504814436
chr16	48899000	48900000	-0.8097634073726878
chr16	48899100	48900100	-0.6492273921081628
chr16	48899200	48900200	-0.7306986763774335
chr16	48899300	48900300	-0.6193662961196507
chr16	48899400	48900400	-0.4976239799003242
chr16	48899500	48900500	-0.4677705810259081
chr16	48899600	48900600	-0.5712085744656872
chr16	48899700	48900700	-0.22268745372447493
chr16	48899800	48900800	-0.5878335868573635
chr16	48899900	48900900	-0.9195390364206844
chr16	48900000	48901000	-0.7279276324332403
chr16	48900100	48901100	-1.1266542715622043
chr16	48900200	48901200	-1.0859223751756242
chr16	48900300	48901300	-1.4411601401816605
chr16	48900400	48901400	-1.7167322450620697
chr16	48900500	48901500	-1.1736960118997672
chr16	48900600	48901600	-1.181241348637024
chr16	48900700	48901700	-0.8318256140048583
chr16	48900800	48901800	-0.4914299139937102
chr16	48900900	48901900	-0.09905232361964353
chr16	48901000	48902000	-0.39618568647394814
chr16	48901100	48902100	0.3648647418618082
chr16	48901200	48902200	1.0369324295150415
chr16	48901300	48902300	1.4603582623484055
chr16	48901400	48902400	1.4171779800065276
chr16	48901500	48902500	0.7650756662645409
chr16	48901600	48902600	1.1774600744036925
chr16	48901700	48902700	0.4344851029196999
chr16	48901800	48902800	0.27426475654469545
chr16	48901900	48902900	0.12682992691513176
chr16	48902000	48903000	-0.07239529286955625
chr16	48902100	48903100	-0.451705537563089
chr16	48902200	48903200	-1.1391158070466556
chr16	48902300	48903300	-0.7405703240019648
chr16	48902400	48903400	-0.35591335004876634
chr16	48902500	48903500	-0.3969066999753815
chr16	48902600	48903600	-0.3407586396999885
chr16	48902700	48903700	0.12066647091376535
chr16	48902800	48903800	0.1808147110685994
chr16	48902900	48903900	0.8373141762110043
chr16	48903000	48904000	1.0054275891271163
chr16	48903100	48904100	0.716669203883277
chr16	48903200	48904200	1.1497343722966955
chr16	48903300	48904300	0.3725314318881726
chr16	48903400	48904400	0.3706647156218944
chr16	48903500	48904500	0.8239742197435114
chr16	48903600	48904600	-0.01985992000391588
chr16	48903700	48904700	-0.4789908465695392
chr16	48903800	48904800	-0.5024499921474064
chr16	48903900	48904900	-1.1312133123452326
chr16	48904000	48905000	-1.1225191507449004
chr16	48904100	48905100	-0.8308771684208501
chr16	48904200	48905200	-1.7321072883629116
chr16	48904300	48905300	-1.4450835105025173
chr16	48904400	48905400	-1.5024489808557442
chr16	48904500	48905500	-1.7991263454044792
chr16	48904600	48905600	-1.3626265536033406
chr16	48904700	48905700	-0.7881632305457056
chr16	48904800	48905800	-0.8052721879551781
chr16	48904900	48905900	-0.4534804596226381
chr16	48905000	48906000	-0.7452436493033029
chr16	48905100	48906100	-1.2940064272120355
chr16	48905200	48906200	-0.42154773795196937
chr16	48905300	48906300	-0.31421385136730284
chr16	48905400	48906400	-0.9024273357666859
chr16	48905500	48906500	-0.34762129220762195
chr16	48905600	48906600	-0.8678615387521004
chr16	48905700	48906700	-1.0442505817864214
chr16	48905800	48906800	-1.3890720240644368
chr16	48905900	48906900	-1.3208067367684986
chr16	48906000	48907000	-1.1991438335022653
chr16	48906100	48907100	-0.9376609827093008
chr16	48906200	48907200	-1.2417170071113142
chr16	48906300	48907300	-1.4300650942948367
chr16	48906400	48907400	-0.7158096189963178
chr16	48906500	48907500	-1.3803486888990226
chr16	48906600	48907600	-0.8368580995700236
chr16	48906700	48907700	-0.6823148138350458
chr16	48906800	48907800	0.3497977200543229
chr16	48906900	48907900	-0.02574677939214881
chr16	48907000	48908000	0.2705254736407368
chr16	48907100	48908100	0.7313051636620588
chr16	48907200	48908200	0.6530776496227527
chr16	48907300	48908300	0.32157398270839
chr16	48907400	48908400	0.12111300320584402
chr16	48907500	48908500	0.17079089096257996
chr16	48907600	48908600	-0.4872665748749721
chr16	48907700	48908700	-0.7443254919183206
chr16	48907800	48908800	-1.5509765134892168
chr16	48907900	48908900	-2.0442348135564066
chr16	48908000	48909000	-2.197381656417834
chr16	48908100	48909100	-2.4792702065472967
chr16	48908200	48909200	-2.273797930472411
chr16	48908300	48909300	-2.127300618768181
chr16	48908400	48909400	-1.949363315153385
chr16	48908500	48909500	-1.4259196588927592
chr16	48908600	48909600	-1.3294042492937928
chr16	48908700	48909700	-0.7859340188661161
chr16	48908800	48909800	0.09288904089319723
chr16	48908900	48909900	0.44767460637499495
chr16	48909000	48910000	0.5146895832422325
chr16	48909100	48910100	0.6759974155278834
chr16	48909200	48910200	0.07438400490565414
chr16	48909300	48910300	-0.2492628016396673
chr16	48909400	48910400	-0.7962075692448376
chr16	48909500	48910500	-0.8929004117165986
chr16	48909600	48910600	0.04176472738726803
chr16	48909700	48910700	-0.4973537713557042
chr16	48909800	48910800	-1.1003181920481344
chr16	48909900	48910900	-1.284424334152265
chr16	48910000	48911000	-1.3610958945345812
chr16	48910100	48911100	-1.8682572770106205
chr16	48910200	48911200	-0.971884083602488
chr16	48910300	48911300	-0.7861436015186771
chr16	48910400	48911400	-0.3722520315935785
chr16	48910500	48911500	-0.8088557882339528
chr16	48910600	48911600	-1.1990863965374443
chr16	48910700	48911700	-0.4325129166178271
chr16	48910800	48911800	-0.044043492239499896
chr16	48910900	48911900	0.4222836784982908
chr16	48911000	48912000	0.6091950383433036
chr16	48911100	48912100	1.02417256763008
chr16	48911200	48912200	1.235304228089084
chr16	48911300	48912300	1.852629465505364
chr16	48911400	48912400	1.5489726483484
chr16	48911500	48912500	1.0754982374099378
chr16	48911600	48912600	1.6366005087729418
chr16	48911700	48912700	1.2848854781492984
chr16	48911800	48912800	0.7297876390684945
chr16	48911900	48912900	1.2386061228024936
chr16	48912000	48913000	0.6326796791989243
chr16	48912100	48913100	-0.15084987088888988
chr16	48912200	48913200	-1.0675243574568507
chr16	48912300	48913300	-1.097761450967422
chr16	48912400	48913400	-0.7928383968311166
chr16	48912500	48913500	-0.3205845211433482
chr16	48912600	48913600	-0.22185997917540576
chr16	48912700	48913700	-0.13027132895594454
chr16	48912800	48913800	0.08423992574967995
chr16	48912900	48913900	-0.5492513880162121
chr16	48913000	48914000	0.1435553654869559
chr16	48913100	48914100	0.6510628857352513
chr16	48913200	48914200	0.9123406557650086
chr16	48913300	48914300	0.6966846194004851
chr16	48913400	48914400	0.3071009185276475
chr16	48913500	48914500	0.7163305089162021
chr16	48913600	48914600	-0.15103642578092688
chr16	48913700	48914700	-0.1295085692124707
chr16	48913800	48914800	-0.4858574224846412
chr16	48913900	48914900	-0.6258722339360459
chr16	48914000	48915000	-0.6955701657502857
chr16	48914100	48915100	-1.2867156034145693
chr16	48914200	48915200	-1.2688517000545143
chr16	48914300	48915300	-1.4439596623678312
chr16	48914400	48915400	-1.2525343723242606
chr16	48914500	48915500	-1.393716356295402
chr16	48914600	48915600	-0.8530955065273141
chr16	48914700	48915700	-3.2713784052824777
chr16	48914800	48915800	-3.4877020736544218
chr16	48914900	48915900	-4.28530163610156
chr16	48915000	48916000	-4.351834217100785
chr16	48915100	48916100	-2.8774995403612027
chr16	48915200	48916200	-3.950196367234816
chr16	48915300	48916300	-4.710600812730052
chr16	48915400	48916400	-4.842067062282128
chr16	48915500	48916500	-5.1270620966769505
chr16	48915600	48916600	-5.8458039591233275
chr16	48915700	48916700	-4.507682737112415
chr16	48915800	48916800	-4.185947752812161
chr16	48915900	48916900	-3.824965971175391
chr16	48916000	48917000	-3.2919715964727674
chr16	48916100	48917100	-3.661757425800804
chr16	48916200	48917200	-2.735653957582484
chr16	48916300	48917300	-1.5029914010719283
chr16	48916400	48917400	-1.1379060880945495
chr16	48916500	48917500	-0.3100126317512072
chr16	48916600	48917600	0.92932623174225
chr16	48916700	48917700	1.6114804817554629
chr16	48917800	48918800	0.467321759264707
chr16	48917900	48918900	-0.1675377172704644
chr16	48918000	48919000	-0.428868366788615
chr16	48918100	48919100	-0.8206075940791344
chr16	48918200	48919200	-0.7160324794574755
chr16	48918300	48919300	-0.7791613346733691
chr16	48918400	48919400	-1.6507361369172644
chr16	48918500	48919500	-1.2978825986095348
chr16	48918600	48919600	-1.259831273954604
chr16	48918700	48919700	-1.2014406420304624
chr16	48918800	48919800	-1.3601675456339657
chr16	48918900	48919900	-1.0604167352686331
chr16	48919000	48920000	-1.1239290818923273
chr16	48919100	48920100	-0.6020287998351928
chr16	48919200	48920200	-0.32887537620376656
chr16	48919300	48920300	0.056671912637592525
chr16	48919400	48920400	0.5934528833493243
chr16	48919500	48920500	0.9031174897956354
chr16	48919600	48920600	0.6632233789934415
chr16	48919700	48920700	0.4950721448977855
chr16	48919800	48920800	0.7625765958395319
chr16	48919900	48920900	0.3535014884710009
chr16	48920000	48921000	0.5793192787926484
chr16	48920100	48921100	0.9608558384845554
chr16	48920200	48921200	0.7929234453675617
chr16	48920300	48921300	0.6305962182999436
chr16	48920400	48921400	0.03482474959080596
chr16	48920500	48921500	0.18628903820851367
chr16	48920600	48921600	-0.06898168824593537
chr16	48920700	48921700	-0.18600681007475486
chr16	48920800	48921800	-0.07105133718453807
chr16	48920900	48921900	0.25634213861468885
chr16	48921000	48922000	0.045206058006281254
chr16	48921100	48922100	-0.2931620071707461
chr16	48921200	48922200	-0.5533060272692647
chr16	48921300	48922300	-0.3492664566640762
chr16	48921400	48922400	-0.7546925745692895
chr16	48921500	48922500	-1.219665520176781
chr16	48921600	48922600	-0.7857040776209335
chr16	48921700	48922700	-0.3729697982137316
chr16	48921800	48922800	-0.11528238482523155
chr16	48922900	48923900	-0.9561443459203948
chr16	48923600	48924600	-1.4395141932164317
chr16	48923700	48924700	-1.4542417245977008
chr16	48923800	48924800	-1.345959274858529
chr16	48923900	48924900	-0.9280814653423396
chr16	48924000	48925000	-0.4206917042743367
chr16	48924100	48925100	-0.4901928887513435
chr16	48924200	48925200	0.011528083893599474
chr16	48924300	48925300	0.9670478977583941
chr16	48924400	48925400	0.8135606540873642
chr16	48924500	48925500	0.644172233075323
chr16	48924600	48925600	0.15023773544657407
chr16	48924700	48925700	0.12254686965646608
chr16	48924800	48925800	0.11053323797686697
chr16	48924900	48925900	-0.3727433667270145
chr16	48925000	48926000	-0.9436028397565869
chr16	48925100	48926100	-1.3158204125431507
chr16	48925200	48926200	-1.8338362297315245
chr16	48925300	48926300	-1.827340144662196
chr16	48925400	48926400	-1.63882170912059
chr16	48926500	48927500	-0.4397323531286933
chr16	48926600	48927600	-0.6050692938639701
chr16	48926700	48927700	-0.6098006972287682
chr16	48926800	48927800	-0.06467017439925878
chr16	48926900	48927900	-0.423578595768966
chr16	48927000	48928000	-0.7606765665056194
chr16	48927100	48928100	-0.8323893696051204
chr16	48927200	48928200	-0.5527532543529526
chr16	48927300	48928300	-0.5272976534314943
chr16	48927400	48928400	-1.3130078828477865
chr16	48927500	48928500	-0.7242839992020912
chr16	48927600	48928600	-0.43250687741335897
chr16	48927700	48928700	-0.5662979236132369
chr16	48927800	48928800	-0.1418861658433945
chr16	48927900	48928900	-0.4715707040648593
chr16	48928000	48929000	-0.6384346931607299
chr16	48928100	48929100	-0.6616812564925301
chr16	48928200	48929200	-0.18815608104596288
chr16	48928300	48929300	-0.5931108168884642
chr16	48928400	48929400	-0.3366038924079263
chr16	48928500	48929500	-0.22758621908483045
chr16	48928600	48929600	0.11057321474760776
chr16	48928700	48929700	0.5784731725554989
chr16	48928800	48929800	0.4116424246701669
chr16	48928900	48929900	-0.1138797657561707
chr16	48929000	48930000	-0.3587424541584264
chr16	48929100	48930100	-0.5058117727871531
chr16	48929200	48930200	-0.4390803602826269
chr16	48929300	48930300	0.1920641686233949
chr16	48929400	48930400	0.0534327378684753
chr16	48929500	48930500	-0.7992996981387522
chr16	48929600	48930600	-1.093928813740658
chr16	48929700	48930700	-1.9099673385201208
chr16	48929800	48930800	-2.5872982476145205
chr16	48933200	48934200	-0.17914782089711115
chr16	48933300	48934300	0.2774413137307726
chr16	48933400	48934400	0.7399594995355551
chr16	48933500	48934500	0.9411630107726524
chr16	48933600	48934600	0.4143417199938839
chr16	48933700	48934700	0.12283647698813333
chr16	48933800	48934800	-0.2366552124362531
chr16	48933900	48934900	-0.047828484423820115
chr16	48934000	48935000	-0.2401692290950724
chr16	48934100	48935100	0.297682725784723
chr16	48934200	48935200	0.0031678673254624265
chr16	48934300	48935300	0.12230732433094504
chr16	48934400	48935400	-0.6519185092776945
chr16	48934500	48935500	-0.6154322705315266
chr16	48934600	48935600	-0.2674744219714446
chr16	48934700	48935700	0.8424386162728811
chr16	48934800	48935800	1.0605775727947695
chr16	48934900	48935900	1.2118988707414362
chr16	48935000	48936000	1.5178279080200665
chr16	48935100	48936100	1.360109159271864
chr16	48935200	48936200	1.7157596889031583
chr16	48935300	48936300	0.7411101756721591
chr16	48935400	48936400	1.3680197854269744
chr16	48935500	48936500	0.8643899801624821
chr16	48935600	48936600	1.1242417235736542
chr16	48935700	48936700	-0.013362544539713684
chr16	48935800	48936800	-0.2337647860251449
chr16	48935900	48936900	-0.5605677293808534
chr16	48936000	48937000	-0.6892515008025503
chr16	48936100	48937100	-0.5744709187709334
chr16	48936200	48937200	-0.5591047105735244
chr16	48936300	48937300	-0.015259029979950512
chr16	48936400	48937400	-0.5617335474177089
chr16	48936500	48937500	-0.5355486195176739
chr16	48936600	48937600	-1.1776088541456278
chr16	48936700	48937700	-0.626303255414114
chr16	48936800	48937800	-0.6211903007117278
chr16	48936900	48937900	-0.15131767187563833
chr16	48937000	48938000	-0.13076126758986722
chr16	48937100	48938100	0.07447552599826733
chr16	48937200	48938200	-0.3544833083151619
chr16	48937300	48938300	-0.4763141715731036
chr16	48937400	48938400	-1.2115944509148548
chr16	48937500	48938500	-0.9319027445165456
chr16	48937600	48938600	-1.1563385382243645
chr16	48937700	48938700	-1.4417759275666968
chr16	48937800	48938800	-2.2022120020659
chr16	48937900	48938900	-2.3034648765408954
chr16	48938000	48939000	-2.705549131608412
chr16	48938100	48939100	-2.9757083864633995
chr16	48938200	48939200	-2.3947944742290144
chr16	48938300	48939300	-2.549650246746212
chr16	48938400	48939400	-1.4312879377206753
chr16	48938500	48939500	-1.5495464290240135
chr16	48938600	48939600	-0.8740086784756362
chr16	48938700	48939700	-1.3261717026428588
chr16	48938800	48939800	-0.4272236210179892
chr16	48939600	48940600	-0.7863648534235642
chr16	48939700	48940700	-0.6361323730023948
chr16	48939800	48940800	-0.8328068745789566
chr16	48939900	48940900	-0.8424693444502742
chr16	48940000	48941000	-0.9818037569445753
chr16	48940100	48941100	-0.9158628078515486
chr16	48940200	48941200	-1.1564157214576896
chr16	48940300	48941300	-1.5904999641814344
chr16	48940400	48941400	-1.5194150205543038
chr16	48940500	48941500	-1.7890391060781925
chr16	48940600	48941600	-1.4991615310678654
chr16	48940700	48941700	-1.7161551074193788
chr16	48940800	48941800	-2.0028263865025973
chr16	48940900	48941900	-2.096488665492649
chr16	48941000	48942000	-1.9943839405230241
chr16	48941100	48942100	-1.9570889954763468
chr16	48941200	48942200	-1.5082958780862934
chr16	48941300	48942300	-1.4578690204848181
chr16	48941400	48942400	-1.3689868727877177
chr16	48942800	48943800	0.8259043116312856
chr16	48942900	48943900	0.9730479698238296
chr16	48943000	48944000	0.675071250790072
chr16	48943100	48944100	0.4057674011269711
chr16	48943200	48944200	-0.10681410189332978
chr16	48943300	48944300	-0.10421347391327664
chr16	48943400	48944400	-0.16986321959911935
chr16	48943500	48944500	-0.36005115492611817
chr16	48943600	48944600	-0.4907345796629365
chr16	48943700	48944700	-1.2723374308716648
chr16	48943800	48944800	-1.2419303607466752
chr16	48943900	48944900	-1.731100372377082
chr16	48944000	48945000	-1.7547968851840665
chr16	48944100	48945100	-1.814439044620965
chr16	48944200	48945200	-1.8918300428019263
chr16	48944300	48945300	-1.9673243530282003
chr16	48944400	48945400	-1.91091962237818
chr16	48944500	48945500	-1.8601516520256882
chr16	48944600	48945600	-2.1535636120290143
chr16	48944700	48945700	-2.4333588244105653
chr16	48944800	48945800	-3.0333217576651275
chr16	48944900	48945900	-2.2000604572274933
chr16	48945000	48946000	-1.723748723729386
chr16	48945100	48946100	-1.4090148536972469
chr16	48945200	48946200	-1.2043662580093706
chr16	48945300	48946300	-1.6426038422261249
chr16	48945400	48946400	-1.2311674282670348
chr16	48945500	48946500	-0.7844639343771546
chr16	48945600	48946600	-0.4604717909472144
chr16	48945700	48946700	0.12345487169119468
chr16	48945800	48946800	0.6559705749800335
chr16	48945900	48946900	-0.13310985654455298
chr16	48946000	48947000	-0.8482462150015737
chr16	48946100	48947100	-0.8642520022778989
chr16	48946200	48947200	-0.7663250997863129
chr16	48946300	48947300	-0.09753727728865637
chr16	48946400	48947400	-0.5416068037655101
chr16	48946500	48947500	-0.12218797189400467
chr16	48946600	48947600	-0.6171738386982244
chr16	48946700	48947700	-1.0895223300084804
chr16	48946800	48947800	-1.0217693768985745
chr16	48946900	48947900	-0.5839906050874981
chr16	48947000	48948000	-0.061200814352659685
chr16	48947100	48948100	-0.0380922744332077
chr16	48947200	48948200	0.02840239298880958
chr16	48947300	48948300	0.18960777496101733
chr16	48947400	48948400	0.5786094615342601
chr16	48947500	48948500	-0.31753246953249503
chr16	48947600	48948600	0.15498048223957486
chr16	48947700	48948700	0.5798907721971932
chr16	48947800	48948800	0.633334941116693
chr16	48949400	48950400	-0.7419219319803894
chr16	48949500	48950500	-0.6011668368573132
chr16	48949600	48950600	-0.503400459095337
chr16	48949700	48950700	-0.14763021258166767
chr16	48949800	48950800	-0.1662146667272271
chr16	48949900	48950900	0.07500435363888204
chr16	48950000	48951000	0.43919154784093
chr16	48952200	48953200	-2.7355913164864707
chr16	48952300	48953300	-2.367596132548589
chr16	48952400	48953400	-1.356912180111159
chr16	48952500	48953500	-1.349467517042304
chr16	48952600	48953600	-0.7832823433594382
chr16	48952700	48953700	-0.6163270943348461
chr16	48952800	48953800	-0.35934138843192703
chr16	48952900	48953900	-0.912946585316305
chr16	48953000	48954000	0.034938155175144626
chr16	48953100	48954100	-0.13619392479669878
chr16	48953200	48954200	0.3465094912461992
chr16	48953300	48954300	0.6580693829741815
chr16	48953400	48954400	0.29705217916011223
chr16	48953500	48954500	-0.22104804570522432
chr16	48953600	48954600	-0.0129943470703487
chr16	48953700	48954700	-1.1589609002877812
chr16	48953800	48954800	-1.3686165566088673
chr16	48953900	48954900	-1.2422190135224775
chr16	48954000	48955000	-1.474576710681514
chr16	48954100	48955100	-1.5066657773407328
chr16	48954200	48955200	-1.4241778510180203
chr16	48954300	48955300	-1.6440185362078583
chr16	48954400	48955400	-1.4971497804748255
chr16	48954500	48955500	-0.5250637271247046
chr16	48954600	48955600	-1.6620165183626348
chr16	48955200	48956200	0.5663055730248748
chr16	48955300	48956300	0.7811421612546111
chr16	48955400	48956400	0.9286663508468171
chr16	48955500	48956500	0.7886304443163774
chr16	48955600	48956600	1.255119049648503
chr16	48955700	48956700	1.5380983500770258
chr16	48955800	48956800	1.708881536168508
chr16	48955900	48956900	1.0625434771522198
chr16	48956000	48957000	1.2283015650875473
chr16	48956100	48957100	1.6324203327696498
chr16	48956200	48957200	1.9151534037938085
chr16	48956300	48957300	1.9948178426320424
chr16	48956400	48957400	2.2852575641378445
chr16	48956500	48957500	2.290961662515406
chr16	48956600	48957600	1.87254940511934
chr16	48956700	48957700	1.6331369820185142
chr16	48957800	48958800	0.21038626728448115
chr16	48957900	48958900	0.5669423773226728
chr16	48958000	48959000	0.3113301375365538
chr16	48958100	48959100	0.917437970071628
chr16	48958200	48959200	0.6052633121399839
chr16	48958300	48959300	1.0561651610469531
chr16	48958400	48959400	1.2823232719580406
chr16	48958500	48959500	1.2696011681746049
chr16	48958600	48959600	0.9426048830836272
chr16	48958700	48959700	0.9500268687895802
chr16	48958800	48959800	0.7160555050363949
chr16	48958900	48959900	-0.376384762739475
chr16	48959000	48960000	-0.38019675989421503
chr16	48959100	48960100	-1.3070282194385892
chr16	48959200	48960200	-1.6209900804303885
chr16	48959300	48960300	-2.579624188068103
chr16	48959400	48960400	-2.5806292561099826
chr16	48959500	48960500	-2.7474980586539846
chr16	48959600	48960600	-2.4453589968036185
chr16	48959700	48960700	-2.3802114967157624
chr16	48959800	48960800	-2.0540648924496416
chr16	48959900	48960900	-1.1484163583145386
chr16	48960000	48961000	-0.8702785672406868
chr16	48960100	48961100	0.1089879285096668
chr16	48960200	48961200	1.2038314589611008
chr16	48960300	48961300	1.703957990728605
chr16	48960400	48961400	1.62679743642166
chr16	48960500	48961500	1.406953430301478
chr16	48960600	48961600	1.1440349224800324
chr16	48960700	48961700	0.8509372768469973
chr16	48960800	48961800	1.045560248525952
chr16	48960900	48961900	0.41214702834864586
chr16	48961000	48962000	0.5242467625351368
chr16	48961100	48962100	0.2376369994374495
chr16	48961200	48962200	-0.182408774411196
chr16	48961300	48962300	-0.6512169361610389
chr16	48961400	48962400	-0.4582289072533344
chr16	48961500	48962500	-0.12706357257547524
chr16	48961600	48962600	-0.2485483264054111
chr16	48961700	48962700	-1.2600274760658738
chr16	48961800	48962800	-1.7148019279473148
chr16	48961900	48962900	-1.6354366373527325
chr16	48962000	48963000	-2.101204197780039
chr16	48962100	48963100	-1.6206572931392778
chr16	48962200	48963200	-1.5098468612167621
chr16	48962300	48963300	-1.193995710951596
chr16	48962400	48963400	-1.8395193060533168
chr16	48962500	48963500	-1.9983385018498483
chr16	48962600	48963600	-2.116956537317104
chr16	48963400	48964400	-0.8619557902226371
chr16	48963500	48964500	-0.5460251953232423
chr16	48963600	48964600	-0.6583577808749915
chr16	48963700	48964700	-1.193447508707835
chr16	48963800	48964800	-1.4309368529526505
chr16	48963900	48964900	-1.7642422371132926
chr16	48964000	48965000	-2.1608120678120923
chr16	48964100	48965100	-2.650738676484798
chr16	48964200	48965200	-1.4251414773294429
chr16	48964300	48965300	-1.153760146799317
chr16	48964400	48965400	-1.4197362171184156
chr16	48964500	48965500	-1.5206186184071384
chr16	48964600	48965600	-1.1804789314417834
chr16	48964700	48965700	-1.178108410912032
chr16	48964800	48965800	-1.237111088304198
chr16	48964900	48965900	-1.096128269431105
chr16	48965000	48966000	-1.0564644654523154
chr16	48965100	48966100	-0.6311668037521593
chr16	48965200	48966200	-0.8288251239310903
chr16	48965300	48966300	-0.2089978978762955
chr16	48965400	48966400	-0.6940766300920304
chr16	48965500	48966500	-0.6520041314180849
chr16	48965600	48966600	-1.2854968449891655
chr16	48965700	48966700	-0.6526443023929294
chr16	48965800	48966800	-0.8172535906150014
chr16	48965900	48966900	-0.43756795514444
chr16	48966000	48967000	0.2725187603940897
chr16	48966100	48967100	0.4583086708784445
chr16	48966200	48967200	-0.12054770880027572
chr16	48966300	48967300	-1.4143785193866214
chr16	48966400	48967400	-0.5750608770583794
chr16	48966500	48967500	-0.8822305462848773
chr16	48966600	48967600	-0.5045368680623088
chr16	48966700	48967700	-0.2661033901811227
chr16	48966800	48967800	0.4253691294562865
chr16	48966900	48967900	-0.17207009682534607
chr16	48967000	48968000	-0.7917629954112502
chr16	48967100	48968100	-0.21469374337334687
chr16	48967200	48968200	-0.27542721138343235
chr16	48967300	48968300	0.4797074940275969
chr16	48967400	48968400	0.3294539924128595
chr16	48967500	48968500	1.2212007524656026
chr16	48967600	48968600	1.1480548722825772
chr16	48967700	48968700	0.7390695778868107
chr16	48967800	48968800	1.5359569580189498
chr16	48967900	48968900	1.370928527087761
chr16	48968000	48969000	1.493842135519438
chr16	48968100	48969100	0.5137910574573412
chr16	48968200	48969200	0.4978170347048026
chr16	48968300	48969300	0.4031244996558577
chr16	48969400	48970400	1.0624194678126186
chr16	48969500	48970500	0.3706015411421114
chr16	48969600	48970600	-0.12700497913671546
chr16	48969700	48970700	-0.13001303918625792
chr16	48969800	48970800	0.4531957173670885
chr16	48969900	48970900	0.4792244928735026
chr16	48970000	48971000	0.4967201344388257
chr16	48970100	48971100	-0.03202140534847764
chr16	48970200	48971200	0.3545817622795662
chr16	48970300	48971300	0.2799662533641342
chr16	48970400	48971400	0.6389668075312113
chr16	48970500	48971500	0.4196932774883781
chr16	48970600	48971600	0.4897840008766002
chr16	48970700	48971700	0.4270807352576121
chr16	48970800	48971800	0.18488054894236788
chr16	48970900	48971900	0.14461565750465516
chr16	48971000	48972000	-0.2065504998140627
chr16	48971100	48972100	0.10875051349551383
chr16	48971200	48972200	-0.12019886099822133
chr16	48971300	48972300	0.00768834680561327
chr16	48971400	48972400	-0.12729128337713147
chr16	48971500	48972500	0.4880307719483707
chr16	48971600	48972600	0.1722673690519994
chr16	48971700	48972700	0.3108840389656281
chr16	48971800	48972800	0.1231891276062824
chr16	48971900	48972900	-0.39760543856419095
chr16	48972000	48973000	-0.31032519163766675
chr16	48972100	48973100	0.3924910225244628
chr16	48973200	48974200	0.5706209599218987
chr16	48973300	48974300	0.3071517478201433
chr16	48973400	48974400	0.08181197669870037
chr16	48973500	48974500	-0.3022474946401862
chr16	48973600	48974600	0.2036028190217066
chr16	48973700	48974700	-0.27668075595947805
chr16	48973800	48974800	-0.5261723907636342
chr16	48973900	48974900	-0.6004934842245021
chr16	48974000	48975000	-1.1449528665609845
chr16	48974100	48975100	-0.994565797702132
chr16	48974200	48975200	-0.8207416552220639
chr16	48974300	48975300	-1.0089808730066263
chr16	48974400	48975400	-1.0643329013801976
chr16	48974500	48975500	-0.3923747162512384
chr16	48974600	48975600	-0.5469365439922823
chr16	48974700	48975700	-0.34046667815868353
chr16	48974800	48975800	-0.42673200075312623
chr16	48974900	48975900	-0.19212188609592185
chr16	48975000	48976000	-0.47873314591161553
chr16	48975100	48976100	-0.031841034140188185
chr16	48975200	48976200	-0.12577442322128518
chr16	48975300	48976300	0.2689816725144752
chr16	48975400	48976400	1.0434243700406092
chr16	48975500	48976500	0.2521348770561576
chr16	48975600	48976600	-0.19717342561368992
chr16	48975700	48976700	-0.16582001232943933
chr16	48975800	48976800	0.20823430701458795
chr16	48975900	48976900	0.08723967832395972
chr16	48976000	48977000	0.5381937583215994
chr16	48976100	48977100	0.5765953611669946
chr16	48976200	48977200	-0.4833303559175952
chr16	48976300	48977300	-0.18519225394904035
chr16	48976400	48977400	-0.3745497399300335
chr16	48976500	48977500	-0.2797575874646994
chr16	48976600	48977600	-0.004364646677751271
chr16	48976700	48977700	-0.39971119351287066
chr16	48976800	48977800	-0.4172512360262439
chr16	48976900	48977900	-0.3577670373479713
chr16	48977000	48978000	0.024064627938200592
chr16	48977100	48978100	0.0037027635659452867
chr16	48977200	48978200	0.6696356005495119
chr16	48978100	48979100	-0.7782112638114952
chr16	48978200	48979200	-0.3349589361782362
chr16	48978300	48979300	-0.5915852637728836
chr16	48978400	48979400	0.14250805625050256
chr16	48978500	48979500	0.14421162516764066
chr16	48978600	48979600	1.0369899282824788
chr16	48978700	48979700	1.1674883147396318
chr16	48978800	48979800	1.0738209226390127
chr16	48978900	48979900	0.8622737625569149
chr16	48979000	48980000	0.4980047081019584
chr16	48979100	48980100	1.1436647169973089
chr16	48979200	48980200	1.316853126553885
chr16	48979300	48980300	1.2675419907461225
chr16	48979400	48980400	1.1875161806365002
chr16	48979500	48980500	1.0279706351478792
chr16	48979600	48980600	0.12593940230156092
chr16	48979700	48980700	-0.5969899237221242
chr16	48979800	48980800	-0.4768357154356834
chr16	48979900	48980900	-0.20539808249983685
chr16	48980000	48981000	-0.17482795936295772
chr16	48980100	48981100	-0.7787555333269092
chr16	48980200	48981200	-0.9335740329690004
chr16	48980300	48981300	-1.474639971878944
chr16	48980400	48981400	-1.6529125916670502
chr16	48980500	48981500	-1.6442090757672694
chr16	48980600	48981600	-1.0506156537622413
chr16	48980700	48981700	0.03871097267497828
chr16	48980800	48981800	-0.05983212865049794
chr16	48980900	48981900	0.007191025445047849
chr16	48981000	48982000	0.24825983699137813
chr16	48981100	48982100	0.04104083389549963
chr16	48981200	48982200	0.030348938957562764
chr16	48981300	48982300	0.5659297759165755
chr16	48981400	48982400	0.8032206863786743
chr16	48981500	48982500	0.6170422067010789
chr16	48981600	48982600	0.7126424340170772
chr16	48981700	48982700	-0.00027087913091907584
chr16	48981800	48982800	-0.4341669186312909
chr16	48981900	48982900	-0.4748308371911552
chr16	48982000	48983000	-0.28585443798258336
chr16	48982100	48983100	0.29568381136084265
chr16	48982200	48983200	-0.2100729985452803
chr16	48983200	48984200	-0.1634910761879046
chr16	48983300	48984300	-0.6096089598610582
chr16	48983400	48984400	-0.4071313327614133
chr16	48983500	48984500	-0.1410219400463934
chr16	48983600	48984600	-0.7628174571401272
chr16	48983700	48984700	0.447914590154008
chr16	48983800	48984800	0.07584726553285352
chr16	48983900	48984900	-0.4258980130616398
chr16	48984000	48985000	-0.24343024487001125
chr16	48984100	48985100	0.169642784299522
chr16	48984200	48985200	0.2254777931034106
chr16	48984300	48985300	-0.19172330412104727
chr16	48984400	48985400	-0.14435633523690136
chr16	48984500	48985500	0.1849772119005218
chr16	48984600	48985600	0.5180627223295994
chr16	48984700	48985700	-0.01953839927760488
chr16	48984800	48985800	0.5694463827828568
chr16	48984900	48985900	0.5359376425914245
chr16	48985000	48986000	0.5715413383364171
chr16	48985100	48986100	-0.7303490327149621
chr16	48985200	48986200	-1.2894823426788249
chr16	48985300	48986300	-1.3565865147817469
chr16	48985400	48986400	-1.0237457452415637
chr16	48985500	48986500	-2.054194807805512
chr16	48985600	48986600	-1.5876789315973845
chr16	48985700	48986700	-1.6478718441250033
chr16	48985800	48986800	-1.4819413954052176
chr16	48985900	48986900	-1.1200588273495156
chr16	48986000	48987000	-0.8610916364079411
chr16	48986100	48987100	-0.054645032124429616
chr16	48986200	48987200	-0.02337512664694685
chr16	48986300	48987300	0.1807171321884697
chr16	48986400	48987400	0.034178184366540375
chr16	48986500	48987500	0.44015571364249495
chr16	48986600	48987600	0.18442935435438665
chr16	48986700	48987700	0.19494764245872706
chr16	48986800	48987800	-0.5794364007273556
chr16	48986900	48987900	-0.4457266753764816
chr16	48987000	48988000	-0.3202045633951004
chr16	48987100	48988100	-0.8819947035200689
chr16	48987200	48988200	-0.8647799938005952
chr16	48987300	48988300	-0.6173839659244099
chr16	48987400	48988400	-0.5942413904623951
chr16	48987500	48988500	-0.17676206365402852
chr16	48987600	48988600	-0.9225908437144468
chr16	48987700	48988700	-0.943862743894728
chr16	48987800	48988800	-0.8826802032575007
chr16	48987900	48988900	-1.9794688497936264
chr16	48989000	48990000	-1.552176522092577
chr16	48989100	48990100	-1.7428125365407865
chr16	48989200	48990200	-2.0048050925975494
chr16	48989300	48990300	-1.104987168603082
chr16	48989400	48990400	0.15565333905511095
chr16	48989500	48990500	-0.1377355555338716
chr16	48989600	48990600	-0.08575148339076998
chr16	48989700	48990700	-0.6386968210473803
chr16	48989800	48990800	-0.2934441016225764
chr16	48989900	48990900	0.2585012796167699
chr16	48990000	48991000	0.508768096796345
chr16	48990100	48991100	-0.016195010606027117
chr16	48990200	48991200	0.7309757131534739
chr16	48990300	48991300	0.2927484588968487
chr16	48990400	48991400	-1.1615484547564945
chr16	48990500	48991500	-1.2079734521760508
chr16	48990600	48991600	-1.1162269629632533
chr16	48990700	48991700	-0.7959440694788009
chr16	48990800	48991800	-0.5673674974126786
chr16	48990900	48991900	-0.6092387995402855
chr16	48991000	48992000	-1.1780132136951678
chr16	48991100	48992100	-0.9985475299538868
chr16	48991200	48992200	-1.5690061632189938
chr16	48991300	48992300	-1.9565126493694283
chr16	48991400	48992400	-1.1564122525076983
chr16	48991500	48992500	-0.6703801866401975
chr16	48991600	48992600	-0.8445319178676706
chr16	48991700	48992700	-0.5602723263683711
chr16	48991800	48992800	-0.8639577298389907
chr16	48991900	48992900	-0.9136544601561972
chr16	48993000	48994000	-0.3402084253872225
chr16	48993100	48994100	-0.11200424584295107
chr16	48993200	48994200	-0.10034771971512443
chr16	48993300	48994300	-0.005142306642385898
chr16	48993400	48994400	-0.011317733740815959
chr16	48993500	48994500	-0.0932340859797593
chr16	48993600	48994600	0.06839704361790502
chr16	48993700	48994700	0.457553172821712
chr16	48993800	48994800	0.4607149660614169
chr16	48993900	48994900	0.5323941541520201
chr16	48994000	48995000	0.5557810488425453
chr16	48994100	48995100	0.04024239730060096
chr16	48994200	48995200	-0.10727811100919096
chr16	48994300	48995300	-0.4847180456541893
chr16	48994400	48995400	-0.4461535896554724
chr16	48994500	48995500	-0.0384990861857605
chr16	48994600	48995600	-0.11119890264147876
chr16	48994700	48995700	-0.016043632445822062
chr16	48994800	48995800	-0.04186596970200463
chr16	48994900	48995900	-0.5558735349892088
chr16	48995000	48996000	-0.6463143681300132
chr16	48995100	48996100	-0.32705979607780106
chr16	48995200	48996200	0.26489214162187313
chr16	48995300	48996300	0.7394771616422448
chr16	48995400	48996400	0.9389607070166572
chr16	48995500	48996500	0.272988125069598
chr16	48996100	48997100	2.0842790306809884
chr16	48996200	48997200	2.2122334664447982
chr16	48996300	48997300	2.235487954270474
chr16	48996400	48997400	2.1955692887949185
chr16	48996500	48997500	2.3410957015374962
chr16	48996600	48997600	2.165158174345088
chr16	48996700	48997700	1.6658316114162326
chr16	48996800	48997800	1.4251253744276853
chr16	48996900	48997900	1.2775614451156851
chr16	48997000	48998000	1.2811222223406322
chr16	48997100	48998100	1.1873223222089273
chr16	48997200	48998200	1.0385873809102997
chr16	48997300	48998300	0.978299704078997
chr16	48997900	48998900	0.6880502075663043
chr16	48998000	48999000	0.2902485434276262
chr16	48998100	48999100	0.3677464781641221
chr16	48998200	48999200	0.6346946676991899
chr16	48998300	48999300	0.0706191125784545
chr16	48998400	48999400	0.14193945723761295
chr16	48998500	48999500	0.04335961839982373
chr16	48998600	48999600	-0.2377474797042427
chr16	48998700	48999700	-0.22206072722952616
chr16	48998800	48999800	-0.06251857396164813
chr16	48998900	48999900	0.4114516056760588
chr16	48999000	49000000	0.22314743547288357
chr16	48999100	49000100	0.4847826914527113
chr16	49000800	49001800	-1.5724378333746154
chr16	49000900	49001900	-1.5949020690052094
chr16	49001000	49002000	-1.6290338546828849
chr16	49001100	49002100	-0.7009524890123738
chr16	49002300	49003300	-0.1714141878342155
chr16	49002400	49003400	-0.20347489169595626
chr16	49002500	49003500	-0.11444698772605773
chr16	49002600	49003600	-0.17704151469959833
chr16	49002700	49003700	-0.7448007214731177
chr16	49002800	49003800	-1.8239675024141715
chr16	49002900	49003900	-1.3647557459968902
chr16	49003000	49004000	-1.2303955570139522
chr16	49003100	49004100	-0.5952675851416341
chr16	49003200	49004200	-0.5884487571888121
chr16	49003300	49004300	-0.2682964805006737
chr16	49003400	49004400	-0.6684689628919299
chr16	49003500	49004500	-0.6810047538514333
chr16	49004600	49005600	-1.1101268209628368
chr16	49004700	49005700	-0.9906296047115436
chr16	49004800	49005800	-0.9004768094181685
chr16	49004900	49005900	-0.4331263852614748
chr16	49005000	49006000	-0.4156977635400952
chr16	49005100	49006100	0.4642261115113382
chr16	49005200	49006200	0.5718905797140768
chr16	49005300	49006300	0.2764301818339689
chr16	49005400	49006400	0.5493518623484478
chr16	49005500	49006500	0.1693139834184273
chr16	49005600	49006600	0.16436639762724226
chr16	49005700	49006700	0.4341799484528209
chr16	49005800	49006800	0.2793830640506008
chr16	49005900	49006900	0.11627371475500715
chr16	49006000	49007000	-0.028243142693677697
chr16	49006100	49007100	-0.014101609776028047
chr16	49006200	49007200	-0.4292562706520772
chr16	49006300	49007300	-0.4952473933787418
chr16	49006400	49007400	-0.6806961486497486
chr16	49006500	49007500	-0.6995612157173765
chr16	49006600	49007600	-0.1910688432370078
chr16	49006700	49007700	-0.8908919130749741
chr16	49006800	49007800	-0.6536075655203624
chr16	49006900	49007900	-1.0654275939700544
chr16	49007000	49008000	-0.9998557812091947
chr16	49007100	49008100	-1.4718566695006372
chr16	49007200	49008200	-1.8108467216105035
chr16	49007300	49008300	-1.7554168349897226
chr16	49007400	49008400	-2.649486910528859
chr16	49007500	49008500	-2.342916195147156
chr16	49007600	49008600	-2.0562682761128057
chr16	49007700	49008700	-1.7952363219731349
chr16	49007800	49008800	-2.3147455026019075
chr16	49007900	49008900	-2.141675218543364
chr16	49008000	49009000	-1.9460300045432344
chr16	49008100	49009100	-2.1597845260027184
chr16	49008200	49009200	-2.2511815076758883
chr16	49008300	49009300	-1.7050218820828782
chr16	49008400	49009400	-0.5196337426228094
chr16	49008500	49009500	-0.8349445534433649
chr16	49008600	49009600	-1.1676526065605972
chr16	49008700	49009700	-0.6482905679789888
chr16	49008800	49009800	-0.2634992293799481
chr16	49008900	49009900	0.0722736399524672
chr16	49009000	49010000	0.4865643102755014
chr16	49009100	49010100	0.4176221411619715
chr16	49009200	49010200	0.9479998788326668
chr16	49009300	49010300	0.7655080549354852
chr16	49009400	49010400	0.17295775219624354
chr16	49009500	49010500	-0.10518630412697734
chr16	49009600	49010600	0.07525788059172453
chr16	49009700	49010700	-0.9841236541206416
chr16	49009800	49010800	-0.09426640466081326
chr16	49009900	49010900	0.3288943544782432
chr16	49010000	49011000	0.3128472049181806
chr16	49010100	49011100	0.6928148761022103
chr16	49010200	49011200	0.563624025863817
chr16	49010300	49011300	1.0176677938787575
chr16	49010400	49011400	1.3661432144197272
chr16	49010500	49011500	1.8377234699939904
chr16	49010600	49011600	1.4066352256870742
chr16	49010700	49011700	2.2328870912331475
chr16	49010800	49011800	1.1549771245065459
chr16	49010900	49011900	0.9126645281428404
chr16	49011000	49012000	0.7761934858643984
chr16	49011600	49012600	0.16820515983297835
chr16	49011700	49012700	-0.2811782390708153
chr16	49011800	49012800	0.2617092473142247
chr16	49011900	49012900	0.4919428142560798
chr16	49012000	49013000	0.13694172968043256
chr16	49012100	49013100	-0.05741524104366597
chr16	49012200	49013200	-0.1355505706295368
chr16	49012300	49013300	0.20646077999432813
chr16	49012400	49013400	1.2355284711234351
chr16	49012500	49013500	1.4216066211439196
chr16	49012600	49013600	1.8729176584844565
chr16	49012700	49013700	2.014929870411857
chr16	49012800	49013800	1.6586835030699971
chr16	49012900	49013900	1.3647489159321573
chr16	49013000	49014000	1.4954081197206295
chr16	49013100	49014100	1.4128497337194468
chr16	49013200	49014200	1.0654034914674817
chr16	49013300	49014300	0.6524283171560953
chr16	49013400	49014400	-0.1910259506735653
chr16	49013500	49014500	0.8673224960364067
chr16	49013600	49014600	0.8374942003941146
chr16	49014400	49015400	0.11506368214722155
chr16	49014500	49015500	-0.3031477545154501
chr16	49014600	49015600	-0.38114056135130703
chr16	49014700	49015700	-0.3685446379951169
chr16	49016100	49017100	2.184522578881692
chr16	49016200	49017200	0.8378812579785805
chr16	49016300	49017300	0.900967220658593
chr16	49016400	49017400	0.3141632014591728
chr16	49016500	49017500	-0.2494764194903043
chr16	49016600	49017600	-0.2977086094944266
chr16	49016700	49017700	-0.4952103146702986
chr16	49016800	49017800	-0.7194093452065128
chr16	49016900	49017900	-0.797683260514921
chr16	49018000	49019000	-0.22300968226918624
chr16	49018100	49019100	-1.2815770553298582
chr16	49018200	49019200	-1.288538315870675
chr16	49018300	49019300	-1.2232341730743803
chr16	49018400	49019400	-1.1181970131371572
chr16	49018500	49019500	-0.7446860680590859
chr16	49018600	49019600	-0.3574206765492628
chr16	49018700	49019700	0.5103708543107118
chr16	49018800	49019800	-0.3926232345980895
chr16	49018900	49019900	-0.6110942614056074
chr16	49019000	49020000	-0.8645034278534466
chr16	49019100	49020100	0.3045825341299773
chr16	49019200	49020200	-0.3964365309239439
chr16	49019300	49020300	-0.1499860314786189
chr16	49019400	49020400	-0.12799944642133024
chr16	49019500	49020500	-0.5986540851603986
chr16	49019600	49020600	-0.9949587833918141
chr16	49019700	49020700	-1.6530924905898516
chr16	49019800	49020800	-1.3225172134537322
chr16	49019900	49020900	-1.2425892384238304
chr16	49020000	49021000	-1.4828207184443343
chr16	49020100	49021100	-1.5998938830674816
chr16	49020200	49021200	-1.3982259631625509
chr16	49020300	49021300	-1.8261886735687407
chr16	49020400	49021400	-1.8785420694120376
chr16	49020500	49021500	-1.1372999997457645
chr16	49020600	49021600	-0.9642800492655106
chr16	49020700	49021700	-0.8378211863238516
chr16	49020800	49021800	-0.7297451140358707
chr16	49020900	49021900	-0.3970150192175086
chr16	49021000	49022000	-0.4921729547171158
chr16	49021100	49022100	-0.6528747173240307
chr16	49021200	49022200	-0.21653037877312045
chr16	49021300	49022300	0.05056832484447669
chr16	49021400	49022400	-0.27980803852187985
chr16	49021500	49022500	-0.7555265530225066
chr16	49021600	49022600	-0.830346301125682
chr16	49021700	49022700	-1.3962200643416955
chr16	49021800	49022800	-0.8606236163736591
chr16	49021900	49022900	-0.914160668644676
chr16	49022000	49023000	-0.5471696913366382
chr16	49022100	49023100	-0.6518253740346825
chr16	49022200	49023200	-0.3999897717662424
chr16	49022300	49023300	-0.6616759938192204
chr16	49022400	49023400	-0.5682422345386449
chr16	49022500	49023500	-0.460927744007359
chr16	49022600	49023600	-0.11100788582333614
chr16	49022700	49023700	0.7476679389030285
chr16	49022800	49023800	-0.1141246116167849
chr16	49022900	49023900	-0.3145474976716127
chr16	49023000	49024000	-0.37355384331881625
chr16	49023100	49024100	-0.4097534802152925
chr16	49023200	49024200	-0.5355915212415876
chr16	49023300	49024300	-1.0234516812677226
chr16	49023400	49024400	-1.0578100300424158
chr16	49023500	49024500	-1.7538026016339967
chr16	49023600	49024600	-2.1526772303338184
chr16	49023700	49024700	-2.6244255038722017
chr16	49023800	49024800	-2.194252553000633
chr16	49023900	49024900	-2.390567836156761
chr16	49024000	49025000	-2.4012325968157744
chr16	49024100	49025100	-2.4227461831068977
chr16	49024200	49025200	-2.8769639959600206
chr16	49024300	49025300	-2.6133089928721898
chr16	49024400	49025400	-2.013884364019772
chr16	49024500	49025500	-1.3945891031894726
chr16	49024600	49025600	-1.2169869158408144
chr16	49024700	49025700	-0.7266300039325632
chr16	49024800	49025800	-0.8277777329740311
chr16	49024900	49025900	-0.13466211681679696
chr16	49025000	49026000	-0.08085945521008772
chr16	49025100	49026100	0.2404946495109333
chr16	49025200	49026200	0.776708718052766
chr16	49025300	49026300	1.6542101319921119
chr16	49025400	49026400	0.7781079802427638
chr16	49025500	49026500	1.401026485780915
chr16	49025600	49026600	1.3416794891482395
chr16	49025700	49026700	0.6404796943961363
chr16	49025800	49026800	0.7396443817859594
chr16	49025900	49026900	0.18740734048593832
chr16	49026000	49027000	-0.3582914849461422
chr16	49026100	49027100	-0.5045737702211646
chr16	49026200	49027200	-0.7449510297518273
chr16	49026300	49027300	-0.7061111367027235
chr16	49026400	49027400	-0.44173848210308303
chr16	49026500	49027500	-0.8929093693859459
chr16	49026600	49027600	-0.9658128435348476
chr16	49026700	49027700	-0.6154009930309574
chr16	49026800	49027800	-0.7484175872814601
chr16	49026900	49027900	-0.6531245541249158
chr16	49027000	49028000	-0.19338935221367162
chr16	49028200	49029200	0.7182747288611149
chr16	49028300	49029300	1.036042078421412
chr16	49028400	49029400	0.6832922721328821
chr16	49028500	49029500	0.874931917119153
chr16	49028600	49029600	0.9488250843306564
chr16	49028700	49029700	1.0408297831650484
chr16	49028800	49029800	0.6468611849593372
chr16	49028900	49029900	-0.05915194935536089
chr16	49029000	49030000	0.09039590500633121
chr16	49029100	49030100	-0.9953848972292076
chr16	49029200	49030200	-1.9608757078190635
chr16	49029300	49030300	-2.845654091924209
chr16	49029400	49030400	-2.9937179264405653
chr16	49029500	49030500	-3.1244669430173366
chr16	49029600	49030600	-3.465576865650772
chr16	49029700	49030700	-4.014038228782556
chr16	49029800	49030800	-3.787354582700828
chr16	49029900	49030900	-3.986243403556944
chr16	49030000	49031000	-4.2417285974406465
chr16	49030100	49031100	-4.8004764917546785
chr16	49030200	49031200	-5.961309748552858
chr16	49030300	49031300	-5.900504567318372
chr16	49030400	49031400	-5.960047453175872
chr16	49030500	49031500	-7.084724179965027
chr16	49030600	49031600	-6.449342262575362
chr16	49030700	49031700	-6.36253321412438
chr16	49030800	49031800	-6.9842826375201055
chr16	49030900	49031900	-7.217629357150378
chr16	49031000	49032000	-7.216465486310989
chr16	49031100	49032100	-6.332238530608295
chr16	49031200	49032200	-5.519972712315184
chr16	49031300	49032300	-5.841415295742539
chr16	49031400	49032400	-5.659081800891256
chr16	49031500	49032500	-4.131652451972934
chr16	49031600	49032600	-4.605178322197727
chr16	49031700	49032700	-4.374735419330529
chr16	49031800	49032800	-4.324770891354272
chr16	49031900	49032900	-4.357348249334739
chr16	49032000	49033000	-4.234505237023442
chr16	49032100	49033100	-4.161424575036337
chr16	49032200	49033200	-4.10323900421531
chr16	49032300	49033300	-4.175711545239151
chr16	49032400	49033400	-4.821119583660487
chr16	49032500	49033500	-5.6624566541089285
chr16	49032600	49033600	-5.783997539559812
chr16	49032700	49033700	-5.464071458704206
chr16	49032800	49033800	-5.215338717515412
chr16	49032900	49033900	-5.137947165993097
chr16	49033000	49034000	-5.287883463162533
chr16	49033100	49034100	-5.494805620681263
chr16	49033200	49034200	-5.621207454840501
chr16	49033300	49034300	-5.6414660574668005
chr16	49033400	49034400	-4.332087888995429
chr16	49033500	49034500	-4.142806762037745
chr16	49033600	49034600	-3.9898885859933695
chr16	49033700	49034700	-4.221765003913848
chr16	49033800	49034800	-3.9921396747293394
chr16	49033900	49034900	-3.67393431248634
chr16	49034000	49035000	-3.040160191787293
chr16	49034100	49035100	-3.0340173810182254
chr16	49034200	49035200	-2.944041450859632
chr16	49034300	49035300	-2.6364277559861504
chr16	49034400	49035400	-2.8131259841428307
chr16	49034500	49035500	-2.4934086788322154
chr16	49034600	49035600	-2.820402189112707
chr16	49034700	49035700	-2.783308352961543
chr16	49034800	49035800	-3.384270243605469
chr16	49034900	49035900	-2.7340631342009103
chr16	49035000	49036000	-3.0047133987608308
chr16	49035100	49036100	-2.6814684554370087
chr16	49035200	49036200	-1.9820186301068965
chr16	49035300	49036300	-1.0990742372648168
chr16	49035400	49036400	-0.9736108790612028
chr16	49035500	49036500	-1.0975513541424893
chr16	49035600	49036600	-0.7146481825247571
chr16	49035700	49036700	-0.327089862768354
chr16	49035800	49036800	0.30749561150888155
chr16	49035900	49036900	0.3876309024840929
chr16	49036000	49037000	0.24420302021442622
chr16	49036100	49037100	-0.13753151752726905
chr16	49036200	49037200	-0.07167352336020967
chr16	49036300	49037300	-0.6166374786313291
chr16	49036400	49037400	-0.5783004381978111
chr16	49036500	49037500	-0.6889811828126422
chr16	49036600	49037600	-1.0399769603148714
chr16	49036700	49037700	-1.6401225642072337
chr16	49036800	49037800	-1.9143741647939152
chr16	49036900	49037900	-2.6093595219780616
chr16	49037000	49038000	-2.2473185721895614
chr16	49037100	49038100	-1.6899032798458935
chr16	49037200	49038200	-2.5165338421937946
chr16	49037300	49038300	-2.732959936541356
chr16	49037400	49038400	-2.7292849413511053
chr16	49037500	49038500	-2.257039799261262
chr16	49037600	49038600	-1.6387241565306068
chr16	49037700	49038700	-1.1677971321113212
chr16	49037800	49038800	-1.0479672337479888
chr16	49037900	49038900	-0.8409866323608282
chr16	49038000	49039000	-1.1225691688647226
chr16	49038100	49039100	-1.075899866055065
chr16	49038200	49039200	-1.0055674981429317
chr16	49038300	49039300	-0.7073037835422105
chr16	49038400	49039400	-0.5991024943516967
chr16	49038500	49039500	-1.1555090537170327
chr16	49038600	49039600	-1.6072087944600069
chr16	49038700	49039700	-2.0798620265750545
chr16	49038800	49039800	-2.2113491022522567
chr16	49038900	49039900	-2.4588559539542456
chr16	49039000	49040000	-2.908952624227577
chr16	49039100	49040100	-3.1416772637269803
chr16	49039200	49040200	-2.5410694688175632
chr16	49039300	49040300	-2.4965813153365133
chr16	49039400	49040400	-2.8795704816131096
chr16	49039500	49040500	-2.6308590202349933
chr16	49039600	49040600	-2.4472705143345856
chr16	49039700	49040700	-1.9859608234785333
chr16	49039800	49040800	-1.3055350874080325
chr16	49039900	49040900	-0.7790854561950055
chr16	49040000	49041000	0.13985642096150552
chr16	49040100	49041100	0.31436874674126075
chr16	49040200	49041200	-0.029336740209435063
chr16	49040300	49041300	0.7989620802066801
chr16	49040400	49041400	0.6168276548653269
chr16	49040500	49041500	0.03710676710597705
chr16	49040600	49041600	-0.09042211807101913
chr16	49040700	49041700	-0.2452932440790388
chr16	49040800	49041800	-0.4755243235207111
chr16	49040900	49041900	-0.12291073655840094
chr16	49041000	49042000	0.18036587817943517
chr16	49041200	49042200	0.2472485437378196
chr16	49041300	49042300	-1.2579628383093528
chr16	49041400	49042400	-1.1583133493628903
chr16	49041500	49042500	-0.5630178895641106
chr16	49041600	49042600	-0.08555678001209961
chr16	49041700	49042700	0.3122090780776919
chr16	49041800	49042800	0.4701123177641791
chr16	49041900	49042900	-0.2545873333331568
chr16	49042000	49043000	-0.6152110096697783
chr16	49042100	49043100	-0.12526106694200378
chr16	49042200	49043200	-0.4846928069432562
chr16	49042300	49043300	0.03288617250713998
chr16	49042400	49043400	0.375635774058389
chr16	49042500	49043500	0.32250009406458857
chr16	49042600	49043600	-0.2406170379640777
chr16	49042700	49043700	-0.9048314976039784
chr16	49042800	49043800	-1.3840090281018689
chr16	49042900	49043900	-0.5729599934896621
chr16	49043000	49044000	-1.461698259112075
chr16	49043100	49044100	-0.9203638315207422
chr16	49043200	49044200	-1.6882987933028744
chr16	49043300	49044300	-1.185466199474652
chr16	49043400	49044400	-1.9243434846921608
chr16	49043500	49044500	-2.072627456507416
chr16	49043600	49044600	-2.167328980766598
chr16	49043700	49044700	-1.6872904077972564
chr16	49043800	49044800	-1.0819793269734737
chr16	49043900	49044900	-1.5919241052801618
chr16	49044000	49045000	-1.1832215578318162
chr16	49044100	49045100	-1.6951734605378634
chr16	49044200	49045200	-0.8908184186636825
chr16	49044300	49045300	-1.2893123524346983
chr16	49045400	49046400	-0.7859828227536396
chr16	49045500	49046500	-0.9558858135127934
chr16	49045600	49046600	-0.6474567582016267
chr16	49045700	49046700	-0.496221692495949
chr16	49045800	49046800	-1.5039536505889093
chr16	49045900	49046900	-1.5350709803859404
chr16	49046000	49047000	-1.5530064865329898
chr16	49046100	49047100	-0.8062141000498149
chr16	49046200	49047200	-1.1164023123470128
chr16	49046300	49047300	-0.9878971137995196
chr16	49046400	49047400	-0.9723822143681076
chr16	49046500	49047500	-0.9396194861689496
chr16	49046600	49047600	-1.7114907525390743
chr16	49046700	49047700	-2.3425444493323915
chr16	49046800	49047800	-1.3500448167430543
chr16	49046900	49047900	-1.5574917078298816
chr16	49047000	49048000	-1.321161041312763
chr16	49047100	49048100	-2.2858020300314847
chr16	49047200	49048200	-1.8657365326218125
chr16	49047300	49048300	-2.6764199892270315
chr16	49047400	49048400	-3.2652935003294106
chr16	49047500	49048500	-2.863494998975712
chr16	49047600	49048600	-2.2586265399282275
chr16	49047700	49048700	-1.3472632779527316
chr16	49047800	49048800	-0.32759000284010165
chr16	49047900	49048900	-0.4251862915126117
chr16	49048000	49049000	-0.24688182295559288
chr16	49048100	49049100	-0.3668757672324512
chr16	49048200	49049200	-0.2086941393289862
chr16	49048300	49049300	0.3791674823486649
chr16	49048400	49049400	0.7582498614734733
chr16	49048500	49049500	-8.776890236660084e-05
chr16	49048600	49049600	0.215277437575624
chr16	49048700	49049700	0.41168227442825256
chr16	49048800	49049800	-0.9729712025711869
chr16	49048900	49049900	-1.1850391220193304
chr16	49049000	49050000	-1.4072478030721
chr16	49049100	49050100	-1.243700805255244
chr16	49049200	49050200	-1.1701838251723606
chr16	49049300	49050300	-2.246866413074907
chr16	49049400	49050400	-1.5699419651941091
chr16	49049500	49050500	-1.0146851588725434
chr16	49049600	49050600	-1.7589293042524672
chr16	49049700	49050700	-1.7698339875940532
chr16	49049800	49050800	-1.0736819962568236
chr16	49049900	49050900	-1.4201035839802674
chr16	49050000	49051000	-1.996730834604138
chr16	49050100	49051100	-2.0434961049790377
chr16	49050200	49051200	-2.5877775860265144
chr16	49050300	49051300	-1.688182620375519
chr16	49050400	49051400	-2.035749598671768
chr16	49050500	49051500	-2.0124267658935846
chr16	49050600	49051600	-1.4488259797299023
chr16	49050700	49051700	-2.07694916289708
chr16	49050800	49051800	-1.9645176947841312
chr16	49050900	49051900	-1.1205086822624186
chr16	49051000	49052000	-0.31049279634117866
chr16	49051100	49052100	-0.2541223365533674
chr16	49051200	49052200	0.029339765493608345
chr16	49051300	49052300	-0.07793155507514178
chr16	49051400	49052400	-0.34287812153625363
chr16	49052300	49053300	-0.02132412608173895
chr16	49052400	49053400	-0.8272607098760404
chr16	49052500	49053500	-1.0148615224214783
chr16	49052600	49053600	-0.8879229104287247
chr16	49052700	49053700	-1.017231138039969
chr16	49052800	49053800	-1.2832193305722468
chr16	49052900	49053900	-0.9961541624837232
chr16	49053000	49054000	-1.1064089684584986
chr16	49053100	49054100	-0.908580251531584
chr16	49053200	49054200	-1.0471925791013987
chr16	49053300	49054300	-1.6684816427671243
chr16	49053400	49054400	-1.315345496351602
chr16	49053500	49054500	-0.8694527199924246
chr16	49053600	49054600	-0.3919271188894531
chr16	49053700	49054700	-0.2562323686373449
chr16	49053800	49054800	0.3011745362564313
chr16	49053900	49054900	0.041718941312468207
chr16	49054000	49055000	-0.0984605237428726
chr16	49054100	49055100	-0.7983577193157105
chr16	49054200	49055200	-0.7867625091279848
chr16	49054300	49055300	-0.16752971896408686
chr16	49054400	49055400	-0.026090657231440686
chr16	49054500	49055500	-0.3505238337764644
chr16	49054600	49055600	-0.8083623416947364
chr16	49054700	49055700	-0.9913851919750928
chr16	49054800	49055800	-0.8895293457613904
chr16	49054900	49055900	-1.0437299637783857
chr16	49055000	49056000	-0.8413970750000136
chr16	49055100	49056100	-0.4225018124474354
chr16	49055200	49056200	-0.10165214081743032
chr16	49055300	49056300	0.5781792498860564
chr16	49055400	49056400	0.8782518959453921
chr16	49055500	49056500	1.2412246320517781
chr16	49055600	49056600	0.6041722698173081
chr16	49055700	49056700	1.1872103080014935
chr16	49055800	49056800	0.7123818539743854
chr16	49055900	49056900	0.9160384764021628
chr16	49056000	49057000	1.1832928306829122
chr16	49056100	49057100	0.8815235314020992
chr16	49056200	49057200	0.10630114333454607
chr16	49056300	49057300	-0.6818726916175811
chr16	49056400	49057400	-1.009048663464954
chr16	49056500	49057500	-0.9181270480696904
chr16	49056600	49057600	-0.13949376223390442
chr16	49056700	49057700	-1.0366200746237249
chr16	49056800	49057800	-1.1188220266802666
chr16	49056900	49057900	-1.6604047461762252
chr16	49057000	49058000	-2.8168599879398992
chr16	49057100	49058100	-2.542767493310873
chr16	49057200	49058200	-2.1253900196798123
chr16	49057300	49058300	-1.867837824470656
chr16	49057400	49058400	-2.102411462680018
chr16	49057500	49058500	-2.6113870737868283
chr16	49057600	49058600	-2.621254637661494
chr16	49058700	49059700	-0.7186743916949864
chr16	49058800	49059800	-1.0463801035493727
chr16	49058900	49059900	-0.8453307967864656
chr16	49059000	49060000	-1.3840744900837616
chr16	49059100	49060100	-0.7339613426231034
chr16	49059200	49060200	-1.0356388614007956
chr16	49059300	49060300	-0.9019446689792158
chr16	49059400	49060400	-0.6850997766260385
chr16	49059500	49060500	-0.5434326260893148
chr16	49059600	49060600	-0.7590988701185639
chr16	49059700	49060700	-1.0210724024238882
chr16	49059800	49060800	-0.8258639088336636
chr16	49059900	49060900	-0.8202380586560114
chr16	49060000	49061000	-0.4441854552167238
chr16	49060100	49061100	-0.3528739852436924
chr16	49060200	49061200	0.0805843914217482
chr16	49060300	49061300	-0.015518035775979747
chr16	49060400	49061400	-0.3084622946158776
chr16	49060500	49061500	-0.8638804331036178
chr16	49060600	49061600	-1.2339126593752126
chr16	49060700	49061700	-1.2185214373142714
chr16	49060800	49061800	-1.1199484286180927
chr16	49060900	49061900	-1.174813092741358
chr16	49061000	49062000	-1.9326100507132682
chr16	49061100	49062100	-2.1553064711659013
chr16	49061200	49062200	-1.9733544227552315
chr16	49061300	49062300	-1.8380482557710955
chr16	49061400	49062400	-2.2722472489365115
chr16	49061500	49062500	-1.2915979255476655
chr16	49061600	49062600	-1.1868789985414665
chr16	49061700	49062700	-0.8262845290467812
chr16	49061800	49062800	-0.99278367175951
chr16	49061900	49062900	-1.4767395031573691
chr16	49062000	49063000	-1.4296679607947624
chr16	49062100	49063100	-1.6755531925520095
chr16	49062200	49063200	-1.897398097099424
chr16	49062300	49063300	-1.9368183237336083
chr16	49063300	49064300	-1.3257359554647363
chr16	49063400	49064400	-1.2877658021382987
chr16	49063500	49064500	-1.459751523951604
chr16	49063600	49064600	-1.6510600430675533
chr16	49063700	49064700	-1.850121485337872
chr16	49063800	49064800	-2.694378934802149
chr16	49063900	49064900	-2.4427032766095587
chr16	49064000	49065000	-2.2801117000494617
chr16	49064100	49065100	-1.4771052684549444
chr16	49064200	49065200	-0.8830264883293054
chr16	49064300	49065300	-1.1622148237837682
chr16	49064400	49065400	-1.4607976798197404
chr16	49064500	49065500	-1.2879968983602341
chr16	49064600	49065600	-1.611769887037506
chr16	49064700	49065700	-1.370364785522933
chr16	49064800	49065800	-0.6742867161104612
chr16	49064900	49065900	-0.9539331102177021
chr16	49065800	49066800	-2.13009288695508
chr16	49065900	49066900	-2.015981090436793
chr16	49066000	49067000	-2.041673103257832
chr16	49066100	49067100	-2.02167061611993
chr16	49066200	49067200	-1.7305096756258809
chr16	49066300	49067300	-1.4786881054761556
chr16	49066400	49067400	-1.183021194974604
chr16	49066500	49067500	-1.240873796914886
chr16	49066600	49067600	-0.4348099551318528
chr16	49066700	49067700	-0.6247194906906945
chr16	49066800	49067800	-0.4520072859704721
chr16	49066900	49067900	0.2394440135746848
chr16	49067000	49068000	0.6099803105080452
chr16	49067100	49068100	0.5226730573657632
chr16	49067200	49068200	0.2902217736323152
chr16	49067300	49068300	-0.579291311312209
chr16	49067400	49068400	-1.174356339526596
chr16	49067500	49068500	-0.5161984840393783
chr16	49067600	49068600	-0.4938938869879197
chr16	49067700	49068700	0.1494673977908261
chr16	49067800	49068800	0.3312140052861445
chr16	49067900	49068900	-0.6896567055447842
chr16	49068000	49069000	-1.2651282624800502
chr16	49068100	49069100	-0.6240137526446228
chr16	49068200	49069200	-0.7009547961049191
chr16	49068300	49069300	-0.14716364782447675
chr16	49068400	49069400	0.04933026447828909
chr16	49068500	49069500	-0.0810582067107466
chr16	49068600	49069600	-1.0592350556061705
chr16	49068700	49069700	-2.3422845893891817
chr16	49068800	49069800	-1.8336858930239752
chr16	49070000	49071000	-3.3982062086845826
chr16	49070100	49071100	-3.3588639371313938
chr16	49070200	49071200	-3.773080875580733
chr16	49070300	49071300	-2.7865933060285144
chr16	49070400	49071400	-2.1015038980997107
chr16	49070500	49071500	-1.6001200274757053
chr16	49070600	49071600	-1.143789701442114
chr16	49070700	49071700	-1.588266569676128
chr16	49070800	49071800	-1.677483625701894
chr16	49070900	49071900	-0.8773658457092144
chr16	49071000	49072000	-0.9327709582496199
chr16	49071100	49072100	-1.2820251915482384
chr16	49071200	49072200	-1.5505863117995011
chr16	49071300	49072300	-2.7972452534295096
chr16	49071400	49072400	-2.8534545750575
chr16	49071500	49072500	-2.867129794774687
chr16	49071600	49072600	-3.1175796975872685
chr16	49071700	49072700	-2.6935798885056963
chr16	49071800	49072800	-2.1095584814569706
chr16	49071900	49072900	-2.153190342700865
chr16	49072000	49073000	-1.7553592210183626
chr16	49072100	49073100	-1.2185639977291196
chr16	49072200	49073200	-0.5461030746992389
chr16	49072300	49073300	-0.001039117460179126
chr16	49072400	49073400	-0.13611922741400367
chr16	49072500	49073500	-0.03233348779346707
chr16	49072600	49073600	0.40212497850624734
chr16	49072700	49073700	0.6292007293672586
chr16	49072800	49073800	0.3394911735427473
chr16	49072900	49073900	0.3852335882361759
chr16	49073000	49074000	0.20282143577035816
chr16	49073100	49074100	-0.3277217723385964
chr16	49073200	49074200	-0.7136123748007182
chr16	49073300	49074300	-0.9497256309018852
chr16	49073400	49074400	-0.9166295882914046
chr16	49073500	49074500	-0.9957892886461536
chr16	49073600	49074600	-1.2417893460854077
chr16	49073700	49074700	-1.4234455611792942
chr16	49074600	49075600	-2.5602653735822702
chr16	49074700	49075700	-2.79718816363596
chr16	49074800	49075800	-2.8918574950089133
chr16	49074900	49075900	-2.83386300385704
chr16	49075000	49076000	-2.4349228401792846
chr16	49075100	49076100	-2.4287062135959285
chr16	49075200	49076200	-3.0440911086760667
chr16	49075300	49076300	-2.9941471957748744
chr16	49075400	49076400	-2.735030107528218
chr16	49075500	49076500	-2.2331960036779908
chr16	49075600	49076600	-2.8228111546103833
chr16	49075700	49076700	-1.9423044125478282
chr16	49075800	49076800	-2.146531225964326
chr16	49075900	49076900	-2.728015278357703
chr16	49076000	49077000	-3.163656928740513
chr16	49076100	49077100	-3.0035501433056444
chr16	49076200	49077200	-2.2646550872721205
chr16	49076300	49077300	-1.713492606774863
chr16	49076400	49077400	-2.0500476592631416
chr16	49076500	49077500	-2.5561067035479934
chr16	49076600	49077600	-1.5533969289637275
chr16	49076700	49077700	-2.6818207373501424
chr16	49076800	49077800	-1.754704482528315
chr16	49078100	49079100	-3.005130561530577
chr16	49078200	49079200	-2.931296471662172
chr16	49078300	49079300	-2.5640938406322653
chr16	49078400	49079400	-1.8393038416799523
chr16	49078500	49079500	-1.8284022655340515
chr16	49078600	49079600	-0.8359948541024259
chr16	49078700	49079700	-0.8558259726969908
chr16	49078800	49079800	-1.079711499053971
chr16	49078900	49079900	-0.9259604072899336
chr16	49079000	49080000	-1.2248358858241883
chr16	49079100	49080100	-0.7337928810766506
chr16	49079200	49080200	-1.3989142493868558
chr16	49079300	49080300	-1.61179436462891
chr16	49079400	49080400	-2.338984862742476
chr16	49079500	49080500	-1.3781906568380644
chr16	49079600	49080600	-0.9514476363815246
chr16	49079700	49080700	-1.437115872765556
chr16	49079800	49080800	-1.2808908668757006
chr16	49079900	49080900	-1.1360965188986991
chr16	49080000	49081000	-1.694997527529664
chr16	49080100	49081100	-1.86697073294854
chr16	49080200	49081200	-1.0085050556039998
chr16	49080300	49081300	-1.0075788318679992
chr16	49080400	49081400	-0.4158368961739785
chr16	49080500	49081500	-0.4758395500380677
chr16	49080600	49081600	-0.6875505488678157
chr16	49080700	49081700	-0.4840934726104385
chr16	49080800	49081800	-0.2441947496489089
chr16	49080900	49081900	-0.5582347230061071
chr16	49081000	49082000	0.07009452262971494
chr16	49081100	49082100	0.2176624701308016
chr16	49081200	49082200	0.14099906314968896
chr16	49081300	49082300	0.5002408183668374
chr16	49085700	49086700	-2.251043926078569
chr16	49085800	49086800	-2.2015000972791823
chr16	49085900	49086900	-1.5982552312185518
chr16	49086000	49087000	-2.1060015258497526
chr16	49086100	49087100	-1.4206802076373872
chr16	49086200	49087200	-1.6842282243224158
chr16	49086300	49087300	-2.357958485506074
chr16	49086400	49087400	-2.5011670860779778
chr16	49086500	49087500	-3.3490288833434887
chr16	49086600	49087600	-3.025447026052652
chr16	49086700	49087700	-3.187220714699764
chr16	49086800	49087800	-3.188643183664037
chr16	49086900	49087900	-2.8289223977171165
chr16	49087000	49088000	-2.279024951032633
chr16	49087100	49088100	-2.5229815072166057
chr16	49087200	49088200	-1.6520684103562782
chr16	49087300	49088300	-1.1988556959927543
chr16	49087400	49088400	-1.252621731248796
chr16	49087500	49088500	-0.22141023363079607
chr16	49087600	49088600	-0.2698113664521741
chr16	49087700	49088700	-0.032862964841089415
chr16	49087800	49088800	0.16855054429661126
chr16	49087900	49088900	-0.2741187180533123
chr16	49088000	49089000	-0.3221870869721612
chr16	49088100	49089100	0.013884837457835269
chr16	49088200	49089200	-1.0809883155603757
chr16	49088300	49089300	-1.0452068234521057
chr16	49088400	49089400	-1.4628233449769212
chr16	49088500	49089500	-1.5175434780462207
chr16	49088600	49089600	-0.4867224970552934
chr16	49088700	49089700	-0.9066903780428224
chr16	49088800	49089800	-1.1724782794980944
chr16	49088900	49089900	-1.1431929006690575
chr16	49089000	49090000	-1.3788987319524149
chr16	49089100	49090100	-1.2318364831997697
chr16	49089200	49090200	-1.206401186129363
chr16	49089300	49090300	-1.7549933343967763
chr16	49089400	49090400	-1.1564130609493999
chr16	49089500	49090500	-1.374394791469509
chr16	49089600	49090600	-2.3743839492791663
chr16	49090700	49091700	-0.8450508173915259
chr16	49090800	49091800	-0.7723654310393842
chr16	49090900	49091900	-1.3506632846103992
chr16	49091000	49092000	-1.8887421778756166
chr16	49091100	49092100	-1.886676792006646
chr16	49091200	49092200	-1.2269241547450318
chr16	49091300	49092300	-1.1009535730676985
chr16	49091400	49092400	-1.1207701144790445
chr16	49091500	49092500	0.00770545832669609
chr16	49091600	49092600	-0.5194612438262541
chr16	49091700	49092700	-0.10148535013055954
chr16	49091800	49092800	-0.11044267565971633
chr16	49091900	49092900	0.09455979537587796
chr16	49092000	49093000	-0.008423717610603587
chr16	49092100	49093100	0.08742464236736626
chr16	49092200	49093200	-0.6693238695952906
chr16	49092300	49093300	-1.0929892099707426
chr16	49092400	49093400	-1.4279283897702688
chr16	49092500	49093500	-2.5224445569136478
chr16	49092600	49093600	-1.5816353793965543
chr16	49092700	49093700	-2.3949410354501244
chr16	49092800	49093800	-1.9822161039669275
chr16	49092900	49093900	-2.374946383910935
chr16	49093000	49094000	-2.2396755965795547
chr16	49093100	49094100	-2.132712046964196
chr16	49093200	49094200	-2.071954293283646
chr16	49093300	49094300	-1.9210852850226912
chr16	49093400	49094400	-2.0442558978560177
chr16	49093500	49094500	-1.856094324951109
chr16	49093600	49094600	-2.0555850027209788
chr16	49093700	49094700	-2.139083000276908
chr16	49093800	49094800	-2.271339565593454
chr16	49093900	49094900	-1.7051247211736598
chr16	49094000	49095000	-2.090003855850544
chr16	49094100	49095100	-2.6573622062391253
chr16	49094200	49095200	-2.4497848162311366
chr16	49094300	49095300	-3.020550937877746
chr16	49094400	49095400	-1.9916794755699336
chr16	49094500	49095500	-1.9370771244535152
chr16	49094600	49095600	-2.3150379474853087
chr16	49094700	49095700	-2.736496561035404
chr16	49094800	49095800	-3.3101004236039704
chr16	49094900	49095900	-3.4026957327667033
chr16	49095000	49096000	-2.6480460407686754
chr16	49095100	49096100	-2.1505004461130683
chr16	49095200	49096200	-2.3438262629034208
chr16	49095300	49096300	-1.7661333586708288
chr16	49095400	49096400	-1.9469724936573167
chr16	49095500	49096500	-1.8637994769806168
chr16	49095600	49096600	-1.7043342530545138
chr16	49095700	49096700	-0.6199756702085935
chr16	49095800	49096800	0.1933280424127728
chr16	49096300	49097300	-2.0100124129494383
chr16	49096400	49097400	-1.4771949743484565
chr16	49096500	49097500	-1.5241872812249475
chr16	49096600	49097600	-1.4989918958710915
chr16	49096700	49097700	-1.3696799858319801
chr16	49096800	49097800	-1.4124453687873126
chr16	49096900	49097900	-1.501330339739631
chr16	49097000	49098000	-1.080527075834785
chr16	49097100	49098100	-0.7865691604405506
chr16	49097200	49098200	-0.6250730693669394
chr16	49097300	49098300	-0.4229490623877314
chr16	49097400	49098400	-0.10612575290622772
chr16	49097500	49098500	0.18035937005377264
chr16	49097600	49098600	-0.30459546256645176
chr16	49097700	49098700	-0.6349311540883157
chr16	49097800	49098800	-1.1304718392085755
chr16	49097900	49098900	-1.049872205753466
chr16	49098000	49099000	-0.7875502932815002
chr16	49098100	49099100	-0.09404995191349608
chr16	49099200	49100200	-0.8924514556424851
chr16	49099300	49100300	-1.0355136874723014
chr16	49099400	49100400	-1.177604451422091
chr16	49099500	49100500	-1.5056373098478522
chr16	49099600	49100600	-1.298800177080759
chr16	49099700	49100700	-0.9417463772808644
chr16	49099800	49100800	-1.5558199152009953
chr16	49099900	49100900	-2.1514983250384767
chr16	49100000	49101000	-1.9331571309730102
chr16	49100100	49101100	-2.309991554884681
chr16	49100200	49101200	-2.4166023904534897
chr16	49100300	49101300	-2.4566648710135848
chr16	49100400	49101400	-3.202891179761127
chr16	49100500	49101500	-2.661503852600585
chr16	49100600	49101600	-2.7654965735020536
chr16	49100700	49101700	-2.5907848763899874
chr16	49100800	49101800	-1.6138765836808255
chr16	49100900	49101900	-1.5371737310168692
chr16	49101000	49102000	-1.699359333732094
chr16	49101100	49102100	-1.2602805574709852
chr16	49101200	49102200	-0.9062285895593144
chr16	49101300	49102300	-0.4368344217636297
chr16	49101400	49102400	0.16440094588788373
chr16	49101500	49102500	-0.5686191654707323
chr16	49101600	49102600	-0.599047283846262
chr16	49101700	49102700	-0.14442180733023058
chr16	49101800	49102800	-0.8566496771555558
chr16	49101900	49102900	-0.4297465025907604
chr16	49102000	49103000	-0.19469710527165918
chr16	49102100	49103100	-0.1551837656391778
chr16	49102200	49103200	-0.248982271135274
chr16	49102300	49103300	-0.9716355631668812
chr16	49102400	49103400	-1.2138300809673015
chr16	49102500	49103500	-1.6473890700692184
chr16	49102600	49103600	-1.5780946303855907
chr16	49102700	49103700	-1.6700244184242214
chr16	49102800	49103800	-1.3127323561177553
chr16	49102900	49103900	-1.4108502624139083
chr16	49103000	49104000	-1.622785896947014
chr16	49103100	49104100	-2.496813455763572
chr16	49103200	49104200	-3.0239864073991995
chr16	49103300	49104300	-2.7392404676086124
chr16	49104400	49105400	-1.6470612832616125
chr16	49104500	49105500	-1.4662970642413884
chr16	49104600	49105600	-1.924095566777225
chr16	49104700	49105700	-2.6373298042837616
chr16	49105800	49106800	-0.7594567842654009
chr16	49105900	49106900	-1.0847146738202045
chr16	49106000	49107000	-1.149260578088886
chr16	49106100	49107100	-1.247126382031858
chr16	49106200	49107200	-1.1696420452198366
chr16	49106300	49107300	-1.2140302506432643
chr16	49106400	49107400	-1.0292946485957502
chr16	49106500	49107500	-0.9506212220975369
chr16	49106600	49107600	-0.7613008214410951
chr16	49106700	49107700	-1.8832044428369767
chr16	49106800	49107800	-2.357845396304413
chr16	49106900	49107900	-2.26295661641739
chr16	49107000	49108000	-2.4791555446592652
chr16	49107100	49108100	-2.571936508923818
chr16	49107200	49108200	-2.353275611202641
chr16	49107300	49108300	-1.964592977573533
chr16	49107400	49108400	-1.365541540231746
chr16	49107500	49108500	-1.8486357329656908
chr16	49107600	49108600	-1.9239332000904328
chr16	49107700	49108700	-1.3134841270482462
chr16	49107800	49108800	-0.6902969739785534
chr16	49107900	49108900	-0.6357965866680497
chr16	49108000	49109000	0.05100588320529132
chr16	49108100	49109100	0.2623947092101559
chr16	49108200	49109200	-0.4469118954820501
chr16	49108300	49109300	-0.5987149522691553
chr16	49108400	49109400	-1.4915651241960977
chr16	49108500	49109500	-0.12848421374707236
chr16	49108900	49109900	0.004929053608900252
chr16	49109000	49110000	0.17479139906596672
chr16	49109100	49110100	-0.1850507154928875
chr16	49109200	49110200	0.14431501152760007
chr16	49109300	49110300	-0.17543828692795768
chr16	49109400	49110400	-0.4335568242131677
chr16	49109500	49110500	-1.194994214209912
chr16	49109600	49110600	-1.3180934747791329
chr16	49109700	49110700	-1.5694875747741652
chr16	49109800	49110800	-1.477126324431769
chr16	49109900	49110900	-1.5419517646167844
chr16	49110000	49111000	-1.4160563657719778
chr16	49110100	49111100	-0.6702260014825377
chr16	49110200	49111200	-0.28717022985538104
chr16	49110300	49111300	-0.4301431587884855
chr16	49110400	49111400	-0.09253312403494372
chr16	49110500	49111500	-0.2460341721737013
chr16	49110600	49111600	0.34043468593867177
chr16	49110700	49111700	-0.3583932574082856
chr16	49110800	49111800	0.18422976918912745
chr16	49110900	49111900	-0.019697350086023732
chr16	49111000	49112000	0.1627398941453333
chr16	49111100	49112100	0.16980458101585
chr16	49111200	49112200	0.6137041358514781
chr16	49111300	49112300	0.2872392464812072
chr16	49111400	49112400	0.12845005202804555
chr16	49111500	49112500	0.3379795250195492
chr16	49111600	49112600	-0.2346502215679182
chr16	49111700	49112700	0.781136430141925
chr16	49111800	49112800	-0.09739634951037128
chr16	49111900	49112900	0.17481235046859436
chr16	49112000	49113000	0.5883466258385768
chr16	49112100	49113100	0.5524260710090393
chr16	49112200	49113200	0.5592933709820301
chr16	49112300	49113300	0.8072047431944264
chr16	49112400	49113400	1.0569725181096965
chr16	49112500	49113500	0.16241836325168274
chr16	49112600	49113600	0.5183975654366664
chr16	49112700	49113700	-1.1016979742314599
chr16	49112800	49113800	-0.4768625238243893
chr16	49112900	49113900	-0.3497286788654463
chr16	49113000	49114000	-1.1063108090980722
chr16	49113100	49114100	-0.6734549642868851
chr16	49113200	49114200	-0.4207429638263
chr16	49113300	49114300	0.27373454935244323
chr16	49113400	49114400	0.513478256833025
chr16	49113500	49114500	0.9353787783815743
chr16	49113600	49114600	0.8550388292942405
chr16	49113700	49114700	1.8918667329357903
chr16	49113800	49114800	1.3375201143196391
chr16	49113900	49114900	1.1811636674733663
chr16	49114000	49115000	1.5818843056174439
chr16	49114100	49115100	1.1148976308274214
chr16	49114200	49115200	0.4853599146027386
chr16	49114300	49115300	-0.22379142309694453
chr16	49114400	49115400	-0.8044126170860718
chr16	49114500	49115500	0.04239066164682101
chr16	49114600	49115600	0.08325387009991843
chr16	49114700	49115700	-0.35879926970458503
chr16	49114800	49115800	-0.2250036836555097
chr16	49115000	49116000	-0.6771015081319076
chr16	49115100	49116100	-1.026322106965789
chr16	49115200	49116200	-1.5707908501361023
chr16	49115300	49116300	-1.804071911238547
chr16	49115400	49116400	-1.802868991055436
chr16	49115500	49116500	-1.8412047502966853
chr16	49115600	49116600	-1.7594248198822346
chr16	49115700	49116700	-1.421226434268278
chr16	49115800	49116800	-1.4845620157761277
chr16	49115900	49116900	-1.3507939649114376
chr16	49116000	49117000	-1.2106162322619534
chr16	49116100	49117100	-0.7978044009435524
chr16	49116200	49117200	-0.05466102217070669
chr16	49116600	49117600	-0.6771417441226217
chr16	49116700	49117700	-0.7073637892157488
chr16	49116800	49117800	-0.09071955512806304
chr16	49116900	49117900	0.15595992524518915
chr16	49117000	49118000	0.3064225238759428
chr16	49117100	49118100	0.3061411989853522
chr16	49117200	49118200	-0.0018765957988728715
chr16	49117300	49118300	-0.5431070583948577
chr16	49117400	49118400	-0.4483595251557955
chr16	49117500	49118500	0.09931801006797897
chr16	49117600	49118600	0.6041461685786736
chr16	49117700	49118700	1.030365294599503
chr16	49117800	49118800	0.6210924816198942
chr16	49117900	49118900	0.2175451451057684
chr16	49118000	49119000	-0.02851977588570646
chr16	49118100	49119100	-0.4422985577530729
chr16	49118200	49119200	-0.09386374348427487
chr16	49118300	49119300	0.6187535414501291
chr16	49118400	49119400	-0.9759620903510284
chr16	49118500	49119500	-1.7238745324725695
chr16	49118600	49119600	-2.0883300265527835
chr16	49118700	49119700	-2.091888483187387
chr16	49118800	49119800	-2.2637913616957515
chr16	49118900	49119900	-2.4007621311613248
chr16	49119000	49120000	-2.626519369937843
chr16	49119100	49120100	-2.4174428522933047
chr16	49119200	49120200	-2.5642997364043696
chr16	49119300	49120300	-2.1541836656347524
chr16	49119400	49120400	-1.2211988099179354
chr16	49119500	49120500	-1.1985078641189963
chr16	49119600	49120600	-0.8624643978240472
chr16	49119700	49120700	-0.9671070365442894
chr16	49119800	49120800	-0.452850330927969
chr16	49119900	49120900	-0.12177430017210952
chr16	49120000	49121000	0.10832142034928066
chr16	49120100	49121100	-0.43668899645539294
chr16	49120200	49121200	0.06199003726398415
chr16	49120300	49121300	-0.9246238564603112
chr16	49120400	49121400	-0.9336719853621712
chr16	49120500	49121500	-0.5524621733225611
chr16	49120600	49121600	0.09607363593032242
chr16	49120700	49121700	-0.02439289911792468
chr16	49120800	49121800	-0.4006882072081725
chr16	49120900	49121900	-0.2935597103245237
chr16	49121000	49122000	-0.2571370518471271
chr16	49121100	49122100	0.2860551504829569
chr16	49121200	49122200	-0.4581206585065626
chr16	49121300	49122300	0.5026148365470894
chr16	49122200	49123200	-0.276358531346849
chr16	49122800	49123800	-4.708206895542695e-05
chr16	49122900	49123900	-0.4165659022170752
chr16	49123000	49124000	-0.05651638968919467
chr16	49123100	49124100	-1.572263364709011
chr16	49123200	49124200	-2.725619509171918
chr16	49123300	49124300	-2.506461807589784
chr16	49123400	49124400	-2.0411094382484265
chr16	49123500	49124500	-2.1384551243721868
chr16	49123600	49124600	-3.0487089684619284
chr16	49123700	49124700	-3.2536739384601163
chr16	49123800	49124800	-3.5653940824924315
chr16	49123900	49124900	-3.174897245556753
chr16	49124000	49125000	-3.135118319919677
chr16	49124100	49125100	-2.0590508451516465
chr16	49124200	49125200	-1.928242720222815
chr16	49124300	49125300	-1.8992523319352512
chr16	49124400	49125400	-1.9461653453699703
chr16	49124500	49125500	-1.9240995815626865
chr16	49124600	49125600	-0.9465521105061848
chr16	49124700	49125700	-0.10092129939282536
chr16	49124800	49125800	-0.10367839259285716
chr16	49124900	49125900	-0.5347884988713205
chr16	49125000	49126000	-0.5417032264484116
chr16	49125100	49126100	-1.2667867037807847
chr16	49125200	49126200	-1.0418958531780835
chr16	49125300	49126300	-1.3646801941330196
chr16	49125400	49126400	-1.9503081985833401
chr16	49125500	49126500	-2.0595796183916257
chr16	49125600	49126600	-1.9807835869064216
chr16	49125700	49126700	-2.576580284785085
chr16	49125800	49126800	-2.7586799309194143
chr16	49125900	49126900	-2.4196891122480806
chr16	49126000	49127000	-2.6861342561545833
chr16	49126100	49127100	-2.4106990646307205
chr16	49126200	49127200	-2.47521429647335
chr16	49126300	49127300	-1.9789532618793482
chr16	49126400	49127400	-2.7682999394592254
chr16	49126500	49127500	-3.0240570659314976
chr16	49126600	49127600	-2.788488514411372
chr16	49126700	49127700	-3.0770751939648124
chr16	49126800	49127800	-2.638616760087981
chr16	49126900	49127900	-2.608999774452056
chr16	49127000	49128000	-2.583027594603193
chr16	49127100	49128100	-2.455220928849414
chr16	49127200	49128200	-2.4002478453557865
chr16	49127300	49128300	-1.931530851940231
chr16	49127400	49128400	-0.11248038390411354
chr16	49127500	49128500	0.12580134031078627
chr16	49127600	49128600	-0.9490289279304884
chr16	49127700	49128700	-0.5796950559613315
chr16	49127800	49128800	-1.0826974560025264
chr16	49127900	49128900	-1.665521035987774
chr16	49128000	49129000	-1.830133439143629
chr16	49128100	49129100	-1.95759930425806
chr16	49128200	49129200	-2.0298398179200774
chr16	49128300	49129300	-3.531218657176684
chr16	49128400	49129400	-4.170907481600674
chr16	49128500	49129500	-4.43161950065441
chr16	49128600	49129600	-3.90688384896584
chr16	49128700	49129700	-3.525744567519674
chr16	49128800	49129800	-3.0733207695473865
chr16	49128900	49129900	-2.5524103302214725
chr16	49129000	49130000	-2.469260899917221
chr16	49129100	49130100	-2.595358348012244
chr16	49129200	49130200	-1.9179888317558973
chr16	49129400	49130400	-1.0308814260519508
chr16	49129800	49130800	-0.6950553938541719
chr16	49129900	49130900	-0.7518666718649849
chr16	49130000	49131000	-1.2457107467317141
chr16	49130100	49131100	-0.9792324209722341
chr16	49130200	49131200	-1.2859040807544588
chr16	49130300	49131300	-1.0110292449647302
chr16	49131400	49132400	-0.20285593680713376
chr16	49131500	49132500	-1.130626818500395
chr16	49131600	49132600	-2.1717301969703167
chr16	49131700	49132700	-2.052711708654364
chr16	49131800	49132800	-1.67937845796973
chr16	49131900	49132900	-1.5741269723506297
chr16	49132000	49133000	-1.036405974887872
chr16	49132100	49133100	-1.8191195554206268
chr16	49132200	49133200	-1.941541223916055
chr16	49132300	49133300	-1.7189946949888657
chr16	49132400	49133400	-1.5841663498374383
chr16	49132500	49133500	-1.0941985296934498
chr16	49132600	49133600	-1.2144185270590708
chr16	49132700	49133700	-1.4896067252370762
chr16	49132800	49133800	-1.9583064584142649
chr16	49132900	49133900	-1.3393316704226204
chr16	49133000	49134000	-2.3983283106292568
chr16	49133100	49134100	-2.078282895178738
chr16	49133200	49134200	-2.8840666687350214
chr16	49133300	49134300	-3.03184169932008
chr16	49133400	49134400	-4.548499813106392
chr16	49133500	49134500	-4.744957597002966
chr16	49133600	49134600	-4.811562871272632
chr16	49133700	49134700	-5.0233585457902805
chr16	49133800	49134800	-5.2402548481734685
chr16	49133900	49134900	-5.509714716308937
chr16	49134000	49135000	-6.148316795390086
chr16	49134100	49135100	-6.361465691564912
chr16	49134200	49135200	-5.426173574363212
chr16	49134300	49135300	-5.9818640267783545
chr16	49134400	49135400	-4.361918720024538
chr16	49134500	49135500	-4.5675142939175535
chr16	49134600	49135600	-4.452917453775303
chr16	49134700	49135700	-3.947939514901992
chr16	49134800	49135800	-3.487130406361835
chr16	49134900	49135900	-3.666017103854404
chr16	49135000	49136000	-2.648780386214255
chr16	49136400	49137400	-2.5766787684367545
chr16	49136500	49137500	-2.0122021234297374
chr16	49136600	49137600	-1.671348634414915
chr16	49136700	49137700	-1.5529289246966669
chr16	49136800	49137800	-1.4698116153570804
chr16	49136900	49137900	-2.0205683638916963
chr16	49137000	49138000	-2.335873871869793
chr16	49137100	49138100	-2.004549050201572
chr16	49137200	49138200	-1.7341319681152572
chr16	49137300	49138300	-0.20125554275104002
chr16	49137400	49138400	-0.4351983373958445
chr16	49137500	49138500	-0.3834725597228378
chr16	49137600	49138600	-0.04953068422388973
chr16	49137700	49138700	-0.10713281995351454
chr16	49137800	49138800	0.28122729246683925
chr16	49137900	49138900	0.5836611770670113
chr16	49138000	49139000	0.9333889322524693
chr16	49138100	49139100	0.8956657846582091
chr16	49138200	49139200	0.6919178789806214
chr16	49138300	49139300	-0.4367245319165521
chr16	49138400	49139400	-0.3097720587728105
chr16	49138500	49139500	-0.8267292864403284
chr16	49138600	49139600	-1.4847662355906952
chr16	49138700	49139700	-1.5414136684470607
chr16	49138800	49139800	-1.635040871243202
chr16	49138900	49139900	-1.5223402281134542
chr16	49139000	49140000	-1.6412759920996114
chr16	49139100	49140100	-1.7458655035447532
chr16	49139200	49140200	-1.4127398879169433
chr16	49139300	49140300	-0.7619633702920291
chr16	49139400	49140400	-0.8002339943780425
chr16	49139500	49140500	-0.5526733670531936
chr16	49139600	49140600	-0.4782435962349491
chr16	49139700	49140700	-0.6626705511339099
chr16	49139800	49140800	-0.9115010588523638
chr16	49139900	49140900	-0.8977023609891044
chr16	49140000	49141000	-0.598893046077947
chr16	49140100	49141100	-0.3288576902025453
chr16	49140200	49141200	0.007661012548243366
chr16	49140300	49141300	0.07351496840167833
chr16	49140400	49141400	-0.5900086965748896
chr16	49140500	49141500	-1.224987084273643
chr16	49140600	49141600	-1.1892792982723612
chr16	49140700	49141700	-0.9959886736343584
chr16	49140800	49141800	-1.5231726813553084
chr16	49140900	49141900	-1.7763837440724093
chr16	49141000	49142000	-1.587972164505562
chr16	49141100	49142100	-1.7689304011171418
chr16	49141200	49142200	-2.6493296707569227
chr16	49141300	49142300	-2.2116709699196533
chr16	49141400	49142400	-2.447433114243099
chr16	49141500	49142500	-1.8934313639277398
chr16	49141600	49142600	-1.9734021702466629
chr16	49141700	49142700	-1.9034371715007337
chr16	49141800	49142800	-1.7298702013328509
chr16	49141900	49142900	-1.2788588106026002
chr16	49142000	49143000	-1.4800157113010457
chr16	49142100	49143100	-1.7038025688571987
chr16	49142200	49143200	-1.0041788989336184
chr16	49142300	49143300	-2.2603949903707203
chr16	49142400	49143400	-1.9905542323524976
chr16	49142500	49143500	-2.5947199278731725
chr16	49142600	49143600	-2.532977132162169
chr16	49142700	49143700	-2.0327355785185475
chr16	49142800	49143800	-1.931622355675044
chr16	49142900	49143900	-2.0452422528730185
chr16	49143000	49144000	-2.403751176952517
chr16	49143100	49144100	-2.2757016213140955
chr16	49143200	49144200	-2.34393854634671
chr16	49143300	49144300	-1.460851685532253
chr16	49143400	49144400	-0.5069603155013024
chr16	49143500	49144500	-0.04500480344460328
chr16	49143600	49144600	-0.2266232625527494
chr16	49143700	49144700	-0.5863728988272799
chr16	49143800	49144800	-0.6705081108949962
chr16	49143900	49144900	-0.6389319034068899
chr16	49144000	49145000	-0.4015665351470509
chr16	49144100	49145100	-0.11529178163224968
chr16	49144200	49145200	-0.7353501395185165
chr16	49144300	49145300	-0.9234773076601092
chr16	49144400	49145400	-1.3101753402814356
chr16	49144500	49145500	-1.3596668071300329
chr16	49144600	49145600	-1.2253230020513806
chr16	49144700	49145700	-2.0050884260108184
chr16	49144800	49145800	-1.3420746449515617
chr16	49144900	49145900	-1.7516872739624283
chr16	49145000	49146000	-1.4341370477602924
chr16	49145100	49146100	-1.626431055521863
chr16	49145200	49146200	-0.9227758243536024
chr16	49145300	49146300	-1.0566451182996448
chr16	49145400	49146400	-1.0615141988052454
chr16	49145500	49146500	-0.4879942258857059
chr16	49145600	49146600	0.27764972057192977
chr16	49145700	49146700	0.6650388871674392
chr16	49145800	49146800	0.2232413122327576
chr16	49145900	49146900	0.268695119790462
chr16	49146000	49147000	-0.27430607753265596
chr16	49146100	49147100	-0.5513644883371583
chr16	49146200	49147200	-0.8048442616723763
chr16	49146300	49147300	-0.5750937956015487
chr16	49146400	49147400	-0.4898802110488457
chr16	49146500	49147500	-1.2208956591987534
chr16	49146600	49147600	-2.635945748869501
chr16	49146700	49147700	-2.6967336652516405
chr16	49146800	49147800	-2.914243274693667
chr16	49146900	49147900	-3.0756369074724543
chr16	49147000	49148000	-3.0363308661109634
chr16	49147100	49148100	-3.598327894597808
chr16	49147200	49148200	-3.5123328491242787
chr16	49147300	49148300	-4.155013852283424
chr16	49147400	49148400	-4.346437556580119
chr16	49147500	49148500	-3.846556274524207
chr16	49147600	49148600	-3.290802586200837
chr16	49147700	49148700	-2.732591494513376
chr16	49147800	49148800	-1.988706004074459
chr16	49147900	49148900	-1.9858870178185883
chr16	49148000	49149000	-2.0443245030229473
chr16	49148100	49149100	-1.5768068308341894
chr16	49148200	49149200	-1.448806828188775
chr16	49148300	49149300	-0.5234781747152711
chr16	49148400	49149400	-0.7116789479062312
chr16	49148500	49149500	-0.7538276313490714
chr16	49148600	49149600	-0.9475418881517328
chr16	49148700	49149700	-1.0019720630917837
chr16	49148800	49149800	-2.216052426423344
chr16	49148900	49149900	-1.710567909180689
chr16	49149000	49150000	-1.4610298655858116
chr16	49149100	49150100	-1.4912846901455756
chr16	49149200	49150200	-1.8751938859750457
chr16	49149300	49150300	-2.4129412729633977
chr16	49149400	49150400	-2.480012174578393
chr16	49149500	49150500	-2.9413162148771645
chr16	49149600	49150600	-2.902485815626036
chr16	49149700	49150700	-3.454988920352214
chr16	49149800	49150800	-2.65469145392831
chr16	49149900	49150900	-2.452603714763359
chr16	49150000	49151000	-2.5106189356704
chr16	49150100	49151100	-2.8359606318367936
chr16	49150200	49151200	-2.80300850701115
chr16	49150300	49151300	-2.83060402159222
chr16	49150400	49151400	-2.646839940087768
chr16	49150500	49151500	-2.567578826219828
chr16	49150600	49151600	-2.3760292778372936
chr16	49150700	49151700	-2.8009446250363284
chr16	49150800	49151800	-3.126167701847093
chr16	49150900	49151900	-3.6110765913155016
chr16	49151000	49152000	-3.946578029969202
chr16	49151100	49152100	-2.8192015508370254
chr16	49151200	49152200	-3.024725119171387
chr16	49151300	49152300	-2.5338252383231072
chr16	49151400	49152400	-2.6870436955806194
chr16	49151500	49152500	-2.9217015912648514
chr16	49151600	49152600	-2.7359787930879613
chr16	49151700	49152700	-2.0944428122441217
chr16	49151800	49152800	-1.4839736392788705
chr16	49151900	49152900	-1.5286244731810066
chr16	49152000	49153000	-1.5844387618729647
chr16	49152100	49153100	-2.436885220004459
chr16	49152200	49153200	-2.3518504083625102
chr16	49153300	49154300	-2.8526386191132973
chr16	49153400	49154400	-2.207201696550505
chr16	49153500	49154500	-2.3662283518981333
chr16	49153600	49154600	-2.3774893281440144
chr16	49153700	49154700	-1.9499441858920925
chr16	49153800	49154800	-1.2180226449845757
chr16	49153900	49154900	-1.5657761587130767
chr16	49154000	49155000	-1.5237394723455684
chr16	49154100	49155100	-2.0719155025564904
chr16	49154200	49155200	-2.4204676071823847
chr16	49154300	49155300	-2.633010577163277
chr16	49154400	49155400	-1.8689017887910253
chr16	49154500	49155500	-1.2955710113197958
chr16	49154600	49155600	-0.9626724716453736
chr16	49154700	49155700	-0.9456665701783312
chr16	49154800	49155800	-1.316476999422613
chr16	49156100	49157100	-0.44068657542229706
chr16	49156200	49157200	-1.0300026969607206
chr16	49156300	49157300	-1.1237738945619569
chr16	49156400	49157400	-1.5922903290374628
chr16	49156500	49157500	-1.6180561948049506
chr16	49156600	49157600	-1.7924629370183591
chr16	49156700	49157700	-1.81002268871696
chr16	49156800	49157800	-2.1456994957226776
chr16	49156900	49157900	-2.5014482853662794
chr16	49157000	49158000	-1.1412917054828364
chr16	49157100	49158100	-1.5896517336151712
chr16	49157200	49158200	-1.6008121525692471
chr16	49157300	49158300	-1.9645901562522008
chr16	49157400	49158400	-1.5261256957119658
chr16	49157500	49158500	-1.386756868310053
chr16	49157600	49158600	-1.1462054183398505
chr16	49157700	49158700	-1.0391951132601516
chr16	49158800	49159800	-2.6885303051178218
chr16	49158900	49159900	-1.5380571491435489
chr16	49159000	49160000	-1.1733744747107957
chr16	49159100	49160100	-1.287589317541057
chr16	49159200	49160200	-1.1200211038331085
chr16	49159300	49160300	-1.1628901880373008
chr16	49159400	49160400	-0.44131357917073305
chr16	49159500	49160500	-0.16930941307922626
chr16	49159600	49160600	-1.1028519397642746
chr16	49159700	49160700	-0.9060996102633198
chr16	49159800	49160800	-0.6985135712722323
chr16	49159900	49160900	-1.8270111476926931
chr16	49160000	49161000	-1.5649960655382338
chr16	49160800	49161800	-1.5559961765677974
chr16	49160900	49161900	-1.3192009552778363
chr16	49161000	49162000	-1.8289333873628348
chr16	49161100	49162100	-1.6817807833881744
chr16	49161200	49162200	-1.2504010370739234
chr16	49161300	49162300	-1.3931733215515192
chr16	49161400	49162400	-1.2115809762575966
chr16	49161500	49162500	-0.49281696474365994
chr16	49161600	49162600	-0.06355786168253451
chr16	49161700	49162700	-0.16791659588580213
chr16	49161800	49162800	-0.09288905282542104
chr16	49161900	49162900	-0.4515201769441497
chr16	49162000	49163000	-0.9115792441245708
chr16	49162100	49163100	-1.51013139708468
chr16	49162200	49163200	-1.8272413776939318
chr16	49162300	49163300	-1.1079407026651134
chr16	49162400	49163400	-0.8966359964061327
chr16	49162500	49163500	-1.3629848978999133
chr16	49162600	49163600	-0.908205360613556
chr16	49162700	49163700	-1.8624575187139536
chr16	49162800	49163800	-1.8669646567284148
chr16	49162900	49163900	-0.9983003040876556
chr16	49163000	49164000	0.018968303811422237
chr16	49163100	49164100	-0.1727227286723688
chr16	49163200	49164200	-0.20378238103855686
chr16	49163300	49164300	-0.7587604846855477
chr16	49163400	49164400	-0.9151780076684034
chr16	49163500	49164500	-0.8034523340053231
chr16	49163600	49164600	-0.9917274637069518
chr16	49163700	49164700	-0.09760978670618264
chr16	49163800	49164800	0.05389208211419752
chr16	49163900	49164900	0.00853158035693248
chr16	49164000	49165000	-0.3492086088907957
chr16	49164100	49165100	-0.8311521866755851
chr16	49164200	49165200	-0.2658625838509789
chr16	49164300	49165300	-0.6886073801280206
chr16	49164400	49165400	-1.2949554510260746
chr16	49164500	49165500	-1.09035799111676
chr16	49164600	49165600	-0.994192658168614
chr16	49164700	49165700	-0.8982104153068212
chr16	49164800	49165800	-0.7444000532364109
chr16	49164900	49165900	-0.9489563175756937
chr16	49165000	49166000	-0.8988028232766373
chr16	49165100	49166100	-0.24107999237238714
chr16	49165200	49166200	-1.3065605679971946
chr16	49165300	49166300	-0.5974273998763263
chr16	49165400	49166400	0.2760233396230508
chr16	49165500	49166500	-0.1579932989374613
chr16	49165600	49166600	0.3658627400094535
chr16	49165700	49166700	0.628072225991793
chr16	49165800	49166800	0.8423594247588141
chr16	49165900	49166900	0.4647465280347564
chr16	49166000	49167000	0.26827461607476505
chr16	49166100	49167100	0.02806982526825562
chr16	49166200	49167200	0.7862466364159657
chr16	49166300	49167300	0.5961328702483866
chr16	49166400	49167400	0.5743464882193581
chr16	49166500	49167500	0.4380719033593435
chr16	49166600	49167600	-0.13616905970849094
chr16	49166700	49167700	-0.4867355228235008
chr16	49166800	49167800	-0.8904968107984443
chr16	49166900	49167900	-0.6796830978560423
chr16	49167000	49168000	-0.9391482059796283
chr16	49167100	49168100	-1.1814930404484851
chr16	49167200	49168200	-1.966308310502722
chr16	49167300	49168300	-2.6281652854918667
chr16	49167400	49168400	-2.9892619983764823
chr16	49167500	49168500	-2.7123442434015566
chr16	49167600	49168600	-2.9730429447289333
chr16	49167700	49168700	-2.5475413721543725
chr16	49167800	49168800	-2.6256437704683124
chr16	49167900	49168900	-1.973423234534992
chr16	49168000	49169000	-1.4841556439136385
chr16	49168100	49169100	-0.8592563907863343
chr16	49168200	49169200	-0.5127815426340003
chr16	49168300	49169300	0.1984615337046245
chr16	49168400	49169400	0.558342784534375
chr16	49168500	49169500	0.6176804489229197
chr16	49168600	49169600	0.9645131560755681
chr16	49168700	49169700	0.4530417711565845
chr16	49168800	49169800	0.4905380549952502
chr16	49168900	49169900	0.6174886502682914
chr16	49169000	49170000	-0.34543434028847064
chr16	49169100	49170100	-0.4366804326944536
chr16	49169200	49170200	0.2257987692589461
chr16	49169300	49170300	-0.2893626403601304
chr16	49169400	49170400	-0.3884363308628141
chr16	49169500	49170500	-0.018640996120187714
chr16	49169600	49170600	-0.2777458626919179
chr16	49169700	49170700	0.027884438077605458
chr16	49169800	49170800	0.2965123743812665
chr16	49169900	49170900	-0.6135687895083294
chr16	49170000	49171000	0.025767170004752805
chr16	49170100	49171100	-0.3970414510535997
chr16	49170200	49171200	-0.4910341296743068
chr16	49170300	49171300	-0.7579040278630403
chr16	49170400	49171400	-1.0208184056482226
chr16	49170500	49171500	-1.2052678411538242
chr16	49170600	49171600	-1.040644763949868
chr16	49170700	49171700	-1.2985521731556855
chr16	49170800	49171800	-1.3078250900225739
chr16	49170900	49171900	-0.5579042691863612
chr16	49171000	49172000	-0.38299676297543006
chr16	49171100	49172100	0.2922915433209253
chr16	49171200	49172200	-0.2890819748442027
chr16	49171300	49172300	0.8462668392675492
chr16	49171400	49172400	0.9412986517312838
chr16	49171500	49172500	1.1182257795343014
chr16	49171600	49172600	1.0521176989955343
chr16	49172200	49173200	-0.03864184296490944
chr16	49172300	49173300	-0.2993567150996486
chr16	49172400	49173400	-0.3629088667971984
chr16	49172500	49173500	-0.9387258412687626
chr16	49172600	49173600	-0.7109986008042635
chr16	49172700	49173700	-0.9335762048027668
chr16	49172800	49173800	-0.3751990104949551
chr16	49172900	49173900	-0.018325683926773167
chr16	49173000	49174000	0.5139479616616844
chr16	49173100	49174100	1.2688304342849202
chr16	49173200	49174200	1.114708351140458
chr16	49173300	49174300	1.0422349041642756
chr16	49173400	49174400	0.7166404175984574
chr16	49173500	49174500	0.7631771798146006
chr16	49173600	49174600	0.4449542783680369
chr16	49173700	49174700	0.18977290167390976
chr16	49173800	49174800	-0.6059827466558784
chr16	49173900	49174900	-1.2462768978104546
chr16	49174000	49175000	-1.0169594175859016
chr16	49174100	49175100	-0.7819578568937292
chr16	49174200	49175200	-0.6868232719463401
chr16	49174300	49175300	-0.4561186769518866
chr16	49174400	49175400	0.07048197362061517
chr16	49174500	49175500	1.037383452095246
chr16	49174600	49175600	0.9978383040380624
chr16	49174700	49175700	0.473578456876708
chr16	49174800	49175800	1.4002244987662935
chr16	49174900	49175900	1.4799248405984309
chr16	49175000	49176000	1.1823134995613223
chr16	49175100	49176100	1.1809467852440283
chr16	49175200	49176200	0.6045531838402548
chr16	49175300	49176300	0.5614229207327558
chr16	49175400	49176400	0.22308184956048827
chr16	49175500	49176500	-0.7721857426859945
chr16	49175600	49176600	-1.3663211738607492
chr16	49175700	49176700	-1.140382963943482
chr16	49175800	49176800	-1.3124373202756712
chr16	49175900	49176900	-0.9997086672977626
chr16	49176000	49177000	-0.4767358418216881
chr16	49176100	49177100	-1.0144646486705773
chr16	49176200	49177200	-0.4691958533274468
chr16	49176300	49177300	-0.4965386185390749
chr16	49176400	49177400	-1.293195983091906
chr16	49176500	49177500	-1.156902055396587
chr16	49176600	49177600	-0.2657265452864873
chr16	49176700	49177700	0.15580906838835398
chr16	49176800	49177800	-0.5083080332092158
chr16	49176900	49177900	-0.5179302854651401
chr16	49177000	49178000	-1.0595749378401245
chr16	49177100	49178100	-0.7336165799310305
chr16	49177200	49178200	-0.7414823892600301
chr16	49177300	49178300	-0.7510937473066933
chr16	49177400	49178400	-0.06792509633952311
chr16	49177500	49178500	-0.18795647284257155
chr16	49177600	49178600	-0.5499546074670698
chr16	49177700	49178700	-0.2565504977652553
chr16	49177800	49178800	-0.026969029605695447
chr16	49177900	49178900	-0.359509874174835
chr16	49178000	49179000	-0.9997097835486439
chr16	49178100	49179100	-1.2030135699323423
chr16	49178200	49179200	-1.5530342523756382
chr16	49178300	49179300	-1.8014429563561951
chr16	49178400	49179400	-1.5276324599640472
chr16	49178500	49179500	-1.5842037313697663
chr16	49178600	49179600	-1.5002663389410469
chr16	49178700	49179700	-1.7842885391842789
chr16	49178800	49179800	-2.0722117484561253
chr16	49178900	49179900	-1.48275936214904
chr16	49179000	49180000	-1.1674862908153865
chr16	49179100	49180100	-1.325207241091219
chr16	49179200	49180200	-0.799191557751044
chr16	49179300	49180300	-1.0278991791641612
chr16	49179400	49180400	-1.260136044939875
chr16	49179500	49180500	-1.5253319928051072
chr16	49179600	49180600	-1.6514611406025812
chr16	49179700	49180700	-1.5689101629381557
chr16	49179800	49180800	-1.8153260861982377
chr16	49179900	49180900	-2.4078022903402383
chr16	49180000	49181000	-2.0191603939936966
chr16	49180100	49181100	-1.588338027128249
chr16	49180200	49181200	-1.9447404160708808
chr16	49180300	49181300	-1.9352564496692344
chr16	49180400	49181400	-1.7261206921015302
chr16	49180500	49181500	-1.4113385135500185
chr16	49180600	49181600	-0.4882325178195453
chr16	49180700	49181700	-0.3891770070602749
chr16	49180800	49181800	0.18448654936419567
chr16	49180900	49181900	0.0950722097392519
chr16	49181000	49182000	0.7635026701846911
chr16	49181100	49182100	0.5552510677385571
chr16	49181200	49182200	0.2835571659001657
chr16	49181300	49182300	0.5516755387419415
chr16	49181400	49182400	0.8540600890800953
chr16	49181500	49182500	0.8637283371087241
chr16	49181600	49182600	0.2826680383511301
chr16	49181700	49182700	0.193318235749822
chr16	49181800	49182800	0.20661170382159494
chr16	49181900	49182900	0.2997894304172513
chr16	49182000	49183000	-0.4427793435257043
chr16	49182100	49183100	-0.5525909026414321
chr16	49182200	49183200	-0.5352505057842759
chr16	49182300	49183300	-0.3506929666294712
chr16	49182400	49183400	-0.2959904137859661
chr16	49182500	49183500	-0.1001180105295294
chr16	49182600	49183600	0.01860685450742266
chr16	49182700	49183700	0.3673513192985561
chr16	49182800	49183800	0.6931603181486636
chr16	49182900	49183900	0.2252857708308397
chr16	49183000	49184000	0.11589737755896347
chr16	49183100	49184100	0.297832052706282
chr16	49183200	49184200	0.9435422083221776
chr16	49183300	49184300	0.6572783349348778
chr16	49183400	49184400	0.9169180888480732
chr16	49183500	49184500	1.5852267593629552
chr16	49183600	49184600	1.6530821528143893
chr16	49183700	49184700	1.7288956606021482
chr16	49183800	49184800	1.3473566179856524
chr16	49183900	49184900	1.9250241520903328
chr16	49184000	49185000	1.9329466588661972
chr16	49184100	49185100	2.006197700874996
chr16	49184200	49185200	1.8646680655022003
chr16	49184300	49185300	2.0348173124325664
chr16	49184400	49185400	1.4311519018034675
chr16	49184500	49185500	0.3694998506031461
chr16	49184600	49185600	-0.3256239419552857
chr16	49185700	49186700	-0.6530300156526042
chr16	49185800	49186800	-0.35874235471614585
chr16	49185900	49186900	-0.3831700282273735
chr16	49186000	49187000	-0.4420345278247077
chr16	49186100	49187100	0.17550171461275568
chr16	49186200	49187200	0.30361610010608514
chr16	49186300	49187300	0.484286275551535
chr16	49186400	49187400	0.16002995566688502
chr16	49186500	49187500	0.1152986274000924
chr16	49186600	49187600	0.6874677899207691
chr16	49186700	49187700	0.6732815423227292
chr16	49186800	49187800	0.5602268229155296
chr16	49186900	49187900	0.3811116320736957
chr16	49187000	49188000	0.2106813718359728
chr16	49187100	49188100	-0.041182052613857184
chr16	49187200	49188200	-0.4061676011836046
chr16	49187300	49188300	-0.7317020606172739
chr16	49187400	49188400	-0.853073854564828
chr16	49187500	49188500	-0.7570575196542759
chr16	49187600	49188600	-2.059768121285359
chr16	49187700	49188700	-2.125001717262601
chr16	49187800	49188800	-2.5238240561523657
chr16	49187900	49188900	-2.2611651192971687
chr16	49188000	49189000	-1.8962820597067338
chr16	49188100	49189100	-2.445006111094085
chr16	49188200	49189200	-1.7394062641725248
chr16	49188300	49189300	-1.7914408304460214
chr16	49188400	49189400	-1.1985782448166598
chr16	49188500	49189500	-0.8018404628871377
chr16	49188600	49189600	0.4413539716000675
chr16	49188700	49189700	0.6253038769658108
chr16	49188800	49189800	1.0929556378315541
chr16	49188900	49189900	1.3012805553278937
chr16	49189000	49190000	1.469715505159686
chr16	49189100	49190100	1.3670460736363739
chr16	49189200	49190200	1.1566072016335058
chr16	49189300	49190300	1.3331905246815403
chr16	49189400	49190400	0.6718888510945378
chr16	49189500	49190500	0.7039506144732861
chr16	49189600	49190600	0.6027896965140728
chr16	49189700	49190700	0.5404433039671093
chr16	49189800	49190800	0.4123540832544621
chr16	49189900	49190900	0.13959022398615206
chr16	49190000	49191000	-0.3770274588731849
chr16	49190100	49191100	0.3769151870798652
chr16	49190200	49191200	0.2387390072946712
chr16	49190300	49191300	-0.4242275453655656
chr16	49190400	49191400	0.034463494042320166
chr16	49190500	49191500	-1.0643359032585964
chr16	49190600	49191600	-1.458014043086682
chr16	49190700	49191700	-1.1485155019834157
chr16	49190800	49191800	-0.9287075737753268
chr16	49190900	49191900	-0.8669821142201057
chr16	49191000	49192000	-0.7177792420021915
chr16	49191100	49192100	-0.8277521488619997
chr16	49191200	49192200	-0.6374419487465762
chr16	49191300	49192300	-0.14762838081729435
chr16	49191400	49192400	0.2415610668335208
chr16	49191500	49192500	1.3572749302005491
chr16	49191600	49192600	1.6323097102037287
chr16	49192700	49193700	0.05504259489302369
chr16	49192800	49193800	-0.30103660341618466
chr16	49192900	49193900	-0.823751078133995
chr16	49193000	49194000	-1.0794450293127347
chr16	49193100	49194100	-1.5601102589082778
chr16	49193200	49194200	-1.1865595944520786
chr16	49193300	49194300	-1.2916548164260118
chr16	49193400	49194400	-1.0164781086405994
chr16	49193500	49194500	-0.980617758269217
chr16	49193600	49194600	-1.4330075266675817
chr16	49193700	49194700	-1.4205089530852582
chr16	49193800	49194800	-1.0720874387702322
chr16	49193900	49194900	-0.5073841637551617
chr16	49194000	49195000	-0.8036241461114955
chr16	49194100	49195100	-0.8029305829890494
chr16	49194200	49195200	-0.4278872186803948
chr16	49194300	49195300	-0.7846456529268028
chr16	49194400	49195400	-0.7566383126407303
chr16	49194500	49195500	-0.5756170283012944
chr16	49194600	49195600	-0.9167697876720258
chr16	49194700	49195700	-0.918063729637323
chr16	49194800	49195800	-1.0830298763042825
chr16	49194900	49195900	-0.8316513499906582
chr16	49195000	49196000	-0.6154630472747414
chr16	49195100	49196100	-0.18036827620912965
chr16	49195200	49196200	-0.8660158176530988
chr16	49195300	49196300	-0.1754638019903161
chr16	49195400	49196400	-0.21766859197401045
chr16	49195500	49196500	-1.1315031133902933
chr16	49195600	49196600	-0.9978078244798816
chr16	49195700	49196700	-1.1820226601619908
chr16	49195800	49196800	-0.8455505878089254
chr16	49195900	49196900	-0.8999075378803543
chr16	49196000	49197000	-0.3567755852519153
chr16	49196100	49197100	-0.9084905830754734
chr16	49196200	49197200	-0.8694633574642499
chr16	49196300	49197300	-0.955432183193088
chr16	49196400	49197400	-1.305406366807154
chr16	49196500	49197500	-0.42458676847163
chr16	49196600	49197600	-0.16401133835782927
chr16	49196700	49197700	-0.14555325599636815
chr16	49196800	49197800	-0.536244545763125
chr16	49196900	49197900	-1.0739357062649129
chr16	49197000	49198000	-2.3125530664242446
chr16	49197100	49198100	-2.149680740564392
chr16	49197200	49198200	-1.4563758120031025
chr16	49197300	49198300	-1.9316904639661256
chr16	49197400	49198400	-1.9983911494499336
chr16	49197500	49198500	-2.6131820398644874
chr16	49197600	49198600	-2.1144873773341493
chr16	49197700	49198700	-1.4243867935036585
chr16	49197800	49198800	-1.3201970477629361
chr16	49197900	49198900	-1.5299865922568452
chr16	49198000	49199000	-0.6452895101125986
chr16	49198100	49199100	-0.7397245342605849
chr16	49198200	49199200	-0.6011100334190401
chr16	49198300	49199300	-0.2367662151280147
chr16	49198400	49199400	0.27035284476649324
chr16	49198500	49199500	-0.2468555677998799
chr16	49198600	49199600	-0.6359137566535426
chr16	49198700	49199700	-0.15710852977837653
chr16	49198800	49199800	0.1899682796734528
chr16	49198900	49199900	1.2941533434273504
chr16	49199000	49200000	1.299888597040517
chr16	49199100	49200100	1.0694400205185457
chr16	49199200	49200200	0.43578173805684384
chr16	49199300	49200300	0.8776326433777154
chr16	49199400	49200400	0.8782605438031014
chr16	49199500	49200500	1.5310791132125503
chr16	49199600	49200600	1.6388633238118702
chr16	49199700	49200700	0.4370764646939828
chr16	49199800	49200800	0.5989699715317686
chr16	49199900	49200900	0.2751691932244825
chr16	49200000	49201000	-0.2372656462825439
chr16	49200100	49201100	-0.13067206771350373
chr16	49200200	49201200	0.40303345849667854
chr16	49200300	49201300	0.35037097351735663
chr16	49200400	49201400	-0.5029542704981862
chr16	49200500	49201500	-0.7443321157793261
chr16	49200600	49201600	-0.27346365722770066
chr16	49200700	49201700	-0.004801736907722308
chr16	49200800	49201800	-0.4210089351413305
chr16	49200900	49201900	-1.000221693235066
chr16	49201000	49202000	-0.7924616522622838
chr16	49201100	49202100	-0.8216523477998238
chr16	49201200	49202200	-0.9194788862971444
chr16	49201300	49202300	-0.9182979945585584
chr16	49201400	49202400	-0.4362552218341815
chr16	49201500	49202500	0.2170093053641572
chr16	49201600	49202600	-0.7912721300085251
chr16	49201700	49202700	-0.9575450563981824
chr16	49201800	49202800	-1.5694648433321172
chr16	49201900	49202900	-1.1673243762922252
chr16	49202000	49203000	-0.4446418704541156
chr16	49202100	49203100	-0.2266741956892448
chr16	49202200	49203200	-0.6432505306054921
chr16	49202300	49203300	-0.33153209263524663
chr16	49202400	49203400	-0.7083415768992979
chr16	49202500	49203500	-0.910747502235266
chr16	49202600	49203600	-0.6302036798908801
chr16	49202700	49203700	-0.3773510590862712
chr16	49202800	49203800	-0.3953295621654849
chr16	49202900	49203900	-0.9285350450574976
chr16	49203000	49204000	-1.7756176718997554
chr16	49203100	49204100	-1.8995384294888715
chr16	49203200	49204200	-1.965531744325642
chr16	49203300	49204300	-2.6538436505091942
chr16	49203400	49204400	-2.4613577226063184
chr16	49203500	49204500	-3.131081629644518
chr16	49203600	49204600	-3.658768777547885
chr16	49203700	49204700	-3.861089245712874
chr16	49203800	49204800	-3.0656176197341622
chr16	49203900	49204900	-2.831320745054412
chr16	49204000	49205000	-2.701086602485389
chr16	49204100	49205100	-2.6256434472358303
chr16	49204200	49205200	-2.2969360750689707
chr16	49205300	49206300	0.11629460337112932
chr16	49205400	49206400	0.05373758076388376
chr16	49205500	49206500	-0.11457609488153685
chr16	49205600	49206600	0.07240217646091156
chr16	49205700	49206700	0.8058321876843354
chr16	49205800	49206800	1.0610942844095017
chr16	49205900	49206900	1.2759342279905528
chr16	49206000	49207000	1.5435185072742275
chr16	49206100	49207100	1.4456756009484937
chr16	49206200	49207200	0.8518320801877712
chr16	49206300	49207300	0.8705668434540214
chr16	49206400	49207400	0.7648332276874151
chr16	49206500	49207500	0.21250782691336048
chr16	49206600	49207600	0.04944291618436236
chr16	49206700	49207700	-0.9261576546863972
chr16	49206800	49207800	-0.7398497818999473
chr16	49206900	49207900	-1.3630392244182887
chr16	49207000	49208000	-1.5941396772252279
chr16	49207100	49208100	-1.1618983185216774
chr16	49207200	49208200	-1.1235266787000835
chr16	49207300	49208300	-1.055669376588276
chr16	49207400	49208400	-0.6928889846772094
chr16	49207500	49208500	-0.3759318361370617
chr16	49207600	49208600	-0.43798444059531616
chr16	49207700	49208700	0.03073496903115008
chr16	49207800	49208800	-0.4578172617762241
chr16	49207900	49208900	-0.09405016352418497
chr16	49208000	49209000	-0.03575370896739474
chr16	49208100	49209100	0.1768255791985593
chr16	49208200	49209200	0.20403168080666595
chr16	49208300	49209300	-0.1325461549005072
chr16	49208400	49209400	-0.3732271509503944
chr16	49208500	49209500	-0.22063363906411373
chr16	49208600	49209600	-0.020071933781585817
chr16	49211400	49212400	-1.4427901261905038
chr16	49211500	49212500	-0.5303702510641435
chr16	49211600	49212600	-0.632119245439944
chr16	49211700	49212700	-0.06604713178260081
chr16	49211800	49212800	0.022069580648361325
chr16	49211900	49212900	-0.2823129624002272
chr16	49212000	49213000	-0.10003237429662637
chr16	49212100	49213100	-0.20899506841049192
chr16	49212200	49213200	-0.6694203989177108
chr16	49212300	49213300	-0.8783138418420733
chr16	49212400	49213400	-0.26291452141677873
chr16	49212500	49213500	-0.17815890502970044
chr16	49212600	49213600	-0.641277803392694
chr16	49212700	49213700	-0.584636285522551
chr16	49212800	49213800	-0.6793439677095278
chr16	49212900	49213900	-0.2810007601039409
chr16	49213000	49214000	-0.007063419893924968
chr16	49213100	49214100	-0.0938188940491702
chr16	49213200	49214200	-0.32724655520637097
chr16	49213300	49214300	0.16382367294772338
chr16	49213400	49214400	-0.7060714070809776
chr16	49213500	49214500	-0.9626953065375216
chr16	49213600	49214600	-0.2899896139169124
chr16	49213700	49214700	-1.1217970661419991
chr16	49213800	49214800	-1.1083327414300437
chr16	49213900	49214900	-0.5135651674773053
chr16	49214000	49215000	-1.3975235899377088
chr16	49214100	49215100	-1.402375336615463
chr16	49214200	49215200	-1.428751603081913
chr16	49214300	49215300	-1.3793422207290156
chr16	49214400	49215400	-0.8623519658784681
chr16	49214500	49215500	-0.9779527626929028
chr16	49214600	49215600	-1.5581109853365631
chr16	49214700	49215700	-0.6465390819271648
chr16	49214800	49215800	-0.3876704760844764
chr16	49214900	49215900	-1.136485999319878
chr16	49215000	49216000	-0.3126076179345705
chr16	49215100	49216100	-0.1848508235455619
chr16	49215200	49216200	0.09282416419441072
chr16	49215300	49216300	0.1187519592540336
chr16	49215400	49216400	0.12162771232845315
chr16	49215500	49216500	0.2692902851193064
chr16	49215600	49216600	0.4176635579207672
chr16	49215700	49216700	-0.09477494379400216
chr16	49215800	49216800	-0.4999409269506253
chr16	49215900	49216900	-0.3257442134965957
chr16	49216000	49217000	-0.5363343506748378
chr16	49216100	49217100	-0.8523848484461193
chr16	49216200	49217200	-0.2526333472909956
chr16	49216300	49217300	-0.1624343546760872
chr16	49216400	49217400	-0.05696967997982505
chr16	49216500	49217500	0.3731631387128935
chr16	49216600	49217600	1.0284259009229857
chr16	49216700	49217700	0.6479298441881927
chr16	49216800	49217800	0.9284885239770728
chr16	49216900	49217900	0.8781561651911768
chr16	49217000	49218000	0.6960396047723608
chr16	49217100	49218100	0.7413907981620179
chr16	49217200	49218200	0.2131963073522852
chr16	49217300	49218300	0.11291071462761795
chr16	49217400	49218400	0.2528716758634052
chr16	49217500	49218500	0.3279377858890681
chr16	49217600	49218600	0.28648731394174176
chr16	49217700	49218700	1.073056461522766
chr16	49217800	49218800	1.1303741136433887
chr16	49217900	49218900	1.4756797000564137
chr16	49218000	49219000	1.4847321736900732
chr16	49218100	49219100	1.6261132119192478
chr16	49218200	49219200	1.7196444401250928
chr16	49218300	49219300	0.6938666755206556
chr16	49218400	49219400	0.015839335254581897
chr16	49218500	49219500	-0.28972376690804885
chr16	49218600	49219600	-0.6190272249043322
chr16	49218700	49219700	-0.3664295673063232
chr16	49218800	49219800	-0.5166336449092385
chr16	49218900	49219900	-1.3171867490981952
chr16	49219000	49220000	-1.534826842581861
chr16	49219100	49220100	-1.216879108779621
chr16	49219200	49220200	-0.98453629291472
chr16	49219300	49220300	-0.6708013860956943
chr16	49219400	49220400	-0.20377110356424308
chr16	49219500	49220500	-0.005569214223787838
chr16	49219600	49220600	-0.2532347109178333
chr16	49219700	49220700	-1.0430386934404474
chr16	49219800	49220800	-0.8025252997668848
chr16	49219900	49220900	-0.3364904889367528
chr16	49220000	49221000	-0.24490358154380262
chr16	49220100	49221100	-0.5810004118383323
chr16	49220200	49221200	-1.1032744837028745
chr16	49220300	49221300	-0.7021616275056913
chr16	49221400	49222400	-2.085129740738972
chr16	49221500	49222500	-1.4765085429576246
chr16	49221600	49222600	-1.4107258739473558
chr16	49221700	49222700	-2.0966219602808542
chr16	49222800	49223800	-1.8724663037463944
chr16	49222900	49223900	-1.9745158235330167
chr16	49223000	49224000	-2.005868723986433
chr16	49223100	49224100	-2.4255902171196357
chr16	49223200	49224200	-3.148320781253643
chr16	49223300	49224300	-2.605278732274586
chr16	49223400	49224400	-2.6384107959909446
chr16	49224400	49225400	-0.7437177786201763
chr16	49224500	49225500	-1.6772928219942125
chr16	49224600	49225600	-2.211287452878353
chr16	49224700	49225700	-2.309733015138409
chr16	49224800	49225800	-3.0649456137198894
chr16	49224900	49225900	-2.8566436070786363
chr16	49225000	49226000	-2.321338057450078
chr16	49225100	49226100	-1.89995433512262
chr16	49225200	49226200	-1.657307173472775
chr16	49225300	49226300	-1.734138277679459
chr16	49225400	49226400	-2.8906898858591976
chr16	49225500	49226500	-2.7031644976365174
chr16	49225600	49226600	-2.1014784322870086
chr16	49225700	49226700	-2.4464304287963974
chr16	49225800	49226800	-1.9322758875792487
chr16	49225900	49226900	-1.7550042430140798
chr16	49226000	49227000	-1.919903489289215
chr16	49226100	49227100	-1.903680609033349
chr16	49226200	49227200	-1.4183214662416124
chr16	49226300	49227300	-1.7785636247495142
chr16	49226400	49227400	-1.1151864626491346
chr16	49226500	49227500	-0.0017859999070106282
chr16	49226600	49227600	-0.14539123009461258
chr16	49226700	49227700	0.3285126438661418
chr16	49226800	49227800	0.6536231504757753
chr16	49226900	49227900	0.16473987444148172
chr16	49227000	49228000	-0.557478464211155
chr16	49227100	49228100	-1.2247681562781785
chr16	49227200	49228200	-2.250316449458125
chr16	49227300	49228300	-2.207422892589918
chr16	49227400	49228400	-2.5113521997125234
chr16	49227500	49228500	-2.891687256524952
chr16	49227600	49228600	-2.415195561791315
chr16	49227700	49228700	-2.620829541564389
chr16	49227800	49228800	-2.901636320924892
chr16	49227900	49228900	-3.1171328340062967
chr16	49228000	49229000	-2.551395745571465
chr16	49228100	49229100	-2.1046986258176186
chr16	49228200	49229200	-2.075429861983165
chr16	49228300	49229300	-2.007560177382198
chr16	49228400	49229400	-2.112062513058014
chr16	49228500	49229500	-2.0649453100960544
chr16	49228600	49229600	-2.373377044943076
chr16	49228700	49229700	-2.1373160298274807
chr16	49228800	49229800	-1.6979614767554203
chr16	49228900	49229900	-1.2312523960130015
chr16	49229000	49230000	-1.2839792682777247
chr16	49229100	49230100	-1.5225097407616066
chr16	49229200	49230200	-1.4775930795075516
chr16	49229300	49230300	-2.6130613822468347
chr16	49229400	49230400	-2.884115440782109
chr16	49229500	49230500	-4.3817325272493965
chr16	49229600	49230600	-4.477902736279846
chr16	49229700	49230700	-3.768919206690189
chr16	49229800	49230800	-3.8077609177681833
chr16	49229900	49230900	-3.457914004496933
chr16	49230000	49231000	-3.4503287201721737
chr16	49230100	49231100	-3.9603155814433264
chr16	49230200	49231200	-4.346238796777366
chr16	49230300	49231300	-3.7514051400300414
chr16	49230400	49231400	-3.4533960937625015
chr16	49230500	49231500	-3.149808518609305
chr16	49230600	49231600	-2.8915006771926577
chr16	49230700	49231700	-2.786164409403193
chr16	49230800	49231800	-2.9721565449815706
chr16	49230900	49231900	-3.2222450439850894
chr16	49231000	49232000	-3.98001768253427
chr16	49231100	49232100	-3.3601085340606884
chr16	49231200	49232200	-3.272339777690638
chr16	49231300	49232300	-3.1954145958738374
chr16	49231400	49232400	-3.4467506443284464
chr16	49231500	49232500	-3.0192654677770223
chr16	49231600	49232600	-3.2416507850091683
chr16	49231700	49232700	-3.7285143197858734
chr16	49231800	49232800	-2.9790107227173293
chr16	49231900	49232900	-3.412049890000439
chr16	49232000	49233000	-2.3349620042390833
chr16	49232100	49233100	-2.2978982617289567
chr16	49232200	49233200	-1.9013508491049724
chr16	49232300	49233300	-1.5644068333393275
chr16	49232400	49233400	-1.795129452160542
chr16	49232500	49233500	-2.589422132861599
chr16	49232600	49233600	-2.45418408531057
chr16	49232700	49233700	-2.389735942438346
chr16	49232800	49233800	-3.4847427219696496
chr16	49232900	49233900	-2.7282611368588374
chr16	49233000	49234000	-3.4512596097702026
chr16	49233100	49234100	-3.1710918806620776
chr16	49233200	49234200	-3.2619206524009074
chr16	49233300	49234300	-3.559909622456109
chr16	49233400	49234400	-2.9576291878191077
chr16	49233500	49234500	-2.4032838328840054
chr16	49233600	49234600	-2.646770645131819
chr16	49233700	49234700	-2.7119718233698134
chr16	49233800	49234800	-1.873188732818475
chr16	49233900	49234900	-1.8058120650787157
chr16	49234000	49235000	-1.786606064286562
chr16	49234100	49235100	-1.736400856349113
chr16	49234200	49235200	-1.7003484069475905
chr16	49234300	49235300	-2.2976459872305752
chr16	49234400	49235400	-2.2714343144539395
chr16	49234500	49235500	-2.227274861274773
chr16	49234600	49235600	-1.8142096098729128
chr16	49234700	49235700	-1.431372695151046
chr16	49234800	49235800	-1.935467301055075
chr16	49234900	49235900	-2.142939974078961
chr16	49235000	49236000	-1.4716064291398308
chr16	49235100	49236100	-1.936503689974556
chr16	49235200	49236200	-2.072111793603493
chr16	49235300	49236300	-1.1055834189143374
chr16	49235400	49236400	-0.9770915606902766
chr16	49235500	49236500	-0.10085591536045464
chr16	49235600	49236600	-0.37920410550142775
chr16	49235700	49236700	-0.21848638048130425
chr16	49235800	49236800	0.3080850710827341
chr16	49235900	49236900	0.270310424500265
chr16	49236000	49237000	0.0525018029552612
chr16	49236100	49237100	0.35196556071671536
chr16	49236200	49237200	0.2511780011231798
chr16	49236300	49237300	-0.014569567464154855
chr16	49236400	49237400	-0.11702454433389008
chr16	49236500	49237500	-0.8785485597133833
chr16	49236600	49237600	-1.3809512218577933
chr16	49236700	49237700	-2.183934022639654
chr16	49236800	49237800	-2.8626386995112743
chr16	49236900	49237900	-2.6863970012006795
chr16	49237000	49238000	-2.2038624180779176
chr16	49237100	49238100	-3.1372900461180784
chr16	49237200	49238200	-2.3806597327833163
chr16	49237300	49238300	-2.3437947341992555
chr16	49237400	49238400	-2.494686267053112
chr16	49237500	49238500	-2.2605651509715345
chr16	49237600	49238600	-1.4906683846554276
chr16	49237700	49238700	-0.7923932764857009
chr16	49237800	49238800	-0.3129936752620162
chr16	49237900	49238900	-0.0938005441590963
chr16	49238000	49239000	-0.47820639495265926
chr16	49238100	49239100	-0.1914583401297993
chr16	49238200	49239200	-0.7356099879839697
chr16	49238300	49239300	-0.4011169040643135
chr16	49238400	49239400	-0.4699721687977998
chr16	49238500	49239500	-0.9806090370322604
chr16	49238600	49239600	-1.091017370539998
chr16	49238700	49239700	-1.4200188672225351
chr16	49238800	49239800	-1.1906320503761607
chr16	49238900	49239900	-1.3519776953667315
chr16	49239000	49240000	-0.894603778235434
chr16	49239100	49240100	-1.0989795049637925
chr16	49239200	49240200	-0.8108775685795967
chr16	49239300	49240300	-1.0433451818535882
chr16	49239400	49240400	-0.7829624569388564
chr16	49239500	49240500	0.02877582584419292
chr16	49239600	49240600	0.6244811624058668
chr16	49239700	49240700	0.33853540804543525
chr16	49239800	49240800	-0.17178578142696635
chr16	49239900	49240900	-0.2771096261997921
chr16	49240000	49241000	-0.9177028619552431
chr16	49240100	49241100	-0.494059420690482
chr16	49240200	49241200	-0.6671904135927054
chr16	49240300	49241300	-0.6528800681585817
chr16	49240400	49241400	-1.1735722948331182
chr16	49240500	49241500	-1.5356625765307244
chr16	49240600	49241600	-2.320769614566216
chr16	49240700	49241700	-2.658145092435729
chr16	49240800	49241800	-2.5313281934944962
chr16	49240900	49241900	-2.1049087867262544
chr16	49241000	49242000	-2.6479392288924926
chr16	49241100	49242100	-2.397520608880716
chr16	49241200	49242200	-2.6922412386495767
chr16	49241300	49242300	-2.7911212906883454
chr16	49241400	49242400	-2.323521589745784
chr16	49241500	49242500	-2.1428368970390017
chr16	49241600	49242600	-1.8098002821792647
chr16	49241700	49242700	-1.3086377439893349
chr16	49241800	49242800	-1.161999037824084
chr16	49241900	49242900	-1.5568725107210837
chr16	49242000	49243000	-0.6064106638393284
chr16	49242100	49243100	-0.3302735634524092
chr16	49242200	49243200	-0.32992265413510663
chr16	49242300	49243300	-0.6788612835875548
chr16	49242400	49243400	-0.5293618177376113
chr16	49242500	49243500	-0.2599840411188849
chr16	49243600	49244600	-1.951968700294996
chr16	49243700	49244700	-0.934443020701938
chr16	49243800	49244800	0.3511664966537744
chr16	49243900	49244900	-1.0912013769988531
chr16	49244000	49245000	-0.4387373978410307
chr16	49244100	49245100	-0.8240099489153171
chr16	49244200	49245200	-1.2196281299141778
chr16	49244300	49245300	-1.916983766602709
chr16	49244400	49245400	-2.4739205316613626
chr16	49244500	49245500	-1.7566882781092366
chr16	49244600	49245600	-1.5032703944574832
chr16	49244700	49245700	-1.5441564431289003
chr16	49244800	49245800	-2.4473896890840545
chr16	49244900	49245900	-1.0578113218550604
chr16	49245000	49246000	-0.7515092318969919
chr16	49245100	49246100	-0.6302936098002405
chr16	49245200	49246200	-0.9440633697823054
chr16	49245300	49246300	-0.4676099400120495
chr16	49245400	49246400	-0.3274790768609345
chr16	49245500	49246500	-1.0706664005011963
chr16	49245600	49246600	-1.0881326926273072
chr16	49245700	49246700	-0.6464547533952478
chr16	49245800	49246800	0.01609119862950429
chr16	49245900	49246900	-0.4717909370964266
chr16	49246000	49247000	-0.3148803823491643
chr16	49246100	49247100	-0.3489473791690704
chr16	49246200	49247200	-0.15586004488339786
chr16	49246300	49247300	-0.3311617006049268
chr16	49246400	49247400	0.07358619298035814
chr16	49246500	49247500	0.1952985562618515
chr16	49246600	49247600	-0.03407292202371679
chr16	49246700	49247700	-0.23940423834697025
chr16	49246800	49247800	-0.6605598534160486
chr16	49246900	49247900	-1.0554410099334766
chr16	49247000	49248000	-1.3349966538754012
chr16	49247100	49248100	-1.2918720046181884
chr16	49247200	49248200	-1.3589402139921651
chr16	49247300	49248300	-1.1917974360354082
chr16	49247400	49248400	-1.3999487705247775
chr16	49247500	49248500	-1.581369127559095
chr16	49247600	49248600	-1.3282191522011542
chr16	49247700	49248700	-1.143040438415768
chr16	49247800	49248800	-1.074753923182169
chr16	49247900	49248900	-0.5811078863317993
chr16	49248000	49249000	-0.6918319345664272
chr16	49248100	49249100	-0.5660531422580409
chr16	49248200	49249200	-0.6043521617556112
chr16	49248300	49249300	-0.38406506618036895
chr16	49248400	49249400	-0.17072289094273535
chr16	49248500	49249500	0.16047824236745306
chr16	49248600	49249600	-0.407695854242049
chr16	49248700	49249700	-0.6878441788978588
chr16	49248800	49249800	-0.6905608601644211
chr16	49248900	49249900	-1.001187383706308
chr16	49249000	49250000	-1.3665073225138558
chr16	49249100	49250100	-0.7726036831766464
chr16	49249200	49250200	-1.1021179825514846
chr16	49249300	49250300	-1.3474449215661115
chr16	49249400	49250400	-1.5013872587182266
chr16	49249500	49250500	-1.876896836223376
chr16	49249600	49250600	-1.2206030091102105
chr16	49249700	49250700	-1.466178000026395
chr16	49249800	49250800	-0.9744597993088616
chr16	49249900	49250900	-1.2028916490218498
chr16	49250000	49251000	-1.1662888543581182
chr16	49250100	49251100	-1.4664765442880234
chr16	49250200	49251200	-1.35000839952244
chr16	49250300	49251300	-1.8094456163613897
chr16	49250400	49251400	-1.4675548255537634
chr16	49250500	49251500	-0.9172367666989952
chr16	49250600	49251600	-1.424584540469647
chr16	49250700	49251700	-1.3893211493028237
chr16	49250800	49251800	-1.8544851482280444
chr16	49250900	49251900	-1.1114675849880775
chr16	49251000	49252000	-0.8036620449836371
chr16	49251100	49252100	-1.3965355414118177
chr16	49251200	49252200	-0.9459309759285224
chr16	49251900	49252900	0.15742463564471387
chr16	49252000	49253000	-0.01746816971429564
chr16	49252100	49253100	-0.4233654625049023
chr16	49252200	49253200	-0.10207928679423084
chr16	49252300	49253300	-0.14556327265899222
chr16	49252400	49253400	0.2767634392625314
chr16	49252500	49253500	0.18800765086154425
chr16	49252600	49253600	0.09612237119841577
chr16	49252700	49253700	0.3477514419579624
chr16	49252800	49253800	0.6568833216932437
chr16	49252900	49253900	-0.2510731458810345
chr16	49253000	49254000	-0.026495702897375642
chr16	49253100	49254100	0.04311818298544585
chr16	49253200	49254200	0.12377135464795876
chr16	49253300	49254300	0.3623851630320456
chr16	49253400	49254400	-0.3782634178150918
chr16	49253500	49254500	-0.8561879603765847
chr16	49253600	49254600	-0.9104137471700569
chr16	49253700	49254700	-0.7270608304149949
chr16	49253800	49254800	-1.7187193517920822
chr16	49253900	49254900	-0.5799967789508008
chr16	49254000	49255000	-1.0006048588777494
chr16	49254100	49255100	-0.5479747438889004
chr16	49254200	49255200	-1.195861686624682
chr16	49254300	49255300	-1.4985619506189092
chr16	49254400	49255400	-1.6283237912492812
chr16	49254500	49255500	-0.9090878548314189
chr16	49255600	49256600	-0.8899389157690408
chr16	49255700	49256700	-1.2089528781826984
chr16	49255800	49256800	-1.6563179986767194
chr16	49255900	49256900	-0.9421837849556628
chr16	49256000	49257000	-0.5917622782982489
chr16	49256100	49257100	-0.837056824770232
chr16	49256200	49257200	-1.2223995343266292
chr16	49256300	49257300	-1.4383168488557847
chr16	49256400	49257400	-1.0052884224892258
chr16	49256500	49257500	-0.6755577725820129
chr16	49256600	49257600	-0.3503223916647763
chr16	49256700	49257700	0.2753554319536576
chr16	49256800	49257800	0.9348273633900152
chr16	49256900	49257900	0.43173997924123386
chr16	49257000	49258000	0.6488086458531586
chr16	49257100	49258100	0.6001959078007588
chr16	49257200	49258200	0.6963166238784861
chr16	49257300	49258300	0.6049384559677851
chr16	49257400	49258400	0.4612699989479108
chr16	49257500	49258500	0.8980049679261372
chr16	49257600	49258600	-0.18250385420680346
chr16	49257700	49258700	-0.8340994983393337
chr16	49257800	49258800	-1.7008983159054982
chr16	49257900	49258900	-2.155969554589452
chr16	49258000	49259000	-2.537077192478644
chr16	49258100	49259100	-2.8308802654509164
chr16	49258200	49259200	-3.3666480721678407
chr16	49258300	49259300	-3.3376162512402687
chr16	49258400	49259400	-3.469194162303837
chr16	49258500	49259500	-4.385649434577732
chr16	49258600	49259600	-3.248823847241543
chr16	49258700	49259700	-3.053684428680433
chr16	49258800	49259800	-1.2818624541108172
chr16	49258900	49259900	-1.4205893864204129
chr16	49259000	49260000	-2.156334320466947
chr16	49259100	49260100	-2.3882056937486844
chr16	49260000	49261000	0.18967728845677023
chr16	49260100	49261100	0.3316738171843555
chr16	49260200	49261200	1.1675768577907746
chr16	49260300	49261300	1.3471704744733102
chr16	49260400	49261400	0.9635457361480309
chr16	49260500	49261500	0.3459841013252408
chr16	49260600	49261600	-0.1899665069242218
chr16	49260700	49261700	-0.4297277870518729
chr16	49260800	49261800	-0.14072924946154874
chr16	49260900	49261900	-1.0006203140913166
chr16	49261000	49262000	0.02526166991955011
chr16	49261100	49262100	0.5851694461766471
chr16	49261200	49262200	0.9609778850494124
chr16	49261300	49262300	1.3413192562145546
chr16	49261400	49262400	1.6985665014021607
chr16	49261500	49262500	2.7191613115962165
chr16	49261600	49262600	2.720365960437221
chr16	49261700	49262700	2.8880047399321165
chr16	49261800	49262800	2.434341724671339
chr16	49261900	49262900	2.702067893988953
chr16	49262000	49263000	2.158886601669399
chr16	49262100	49263100	1.593107206831644
chr16	49262200	49263200	1.008473040050658
chr16	49262300	49263300	-0.13045653540766566
chr16	49262400	49263400	-0.360781682641834
chr16	49262500	49263500	-1.0217293064239623
chr16	49262600	49263600	-0.7770555012529698
chr16	49262700	49263700	-0.7816921171332057
chr16	49262800	49263800	-0.02549636823464656
chr16	49262900	49263900	0.24408007542955976
chr16	49263400	49264400	0.020861680730311347
chr16	49263500	49264500	-0.2857070696220893
chr16	49263600	49264600	-0.09309890934153277
chr16	49263700	49264700	-0.022357321150519104
chr16	49263800	49264800	-0.2735425698740398
chr16	49263900	49264900	-0.5138910959086439
chr16	49264000	49265000	-0.6242663493049652
chr16	49264100	49265100	-1.1533978062843384
chr16	49264200	49265200	-0.93566790687772
chr16	49264300	49265300	-0.24703766943762864
chr16	49265400	49266400	0.4139317550205479
chr16	49265500	49266500	0.15631434348186046
chr16	49265600	49266600	0.6696363638792823
chr16	49265700	49266700	0.7587155173301463
chr16	49265800	49266800	0.4970570440881539
chr16	49265900	49266900	0.1890178422486405
chr16	49266000	49267000	0.006163986364003439
chr16	49266100	49267100	-0.2118025539788725
chr16	49266200	49267200	-0.3393579720864791
chr16	49266300	49267300	0.2751006981840424
chr16	49266400	49267400	-0.15305910011300505
chr16	49266500	49267500	-0.0029756680073191326
chr16	49266600	49267600	-0.2232661149176461
chr16	49266700	49267700	-0.41451854878183403
chr16	49266800	49267800	-0.4413382428113756
chr16	49266900	49267900	-0.6722153153033437
chr16	49267000	49268000	-0.6543708268287404
chr16	49267100	49268100	-0.4879012397440515
chr16	49267200	49268200	-0.3623639255277311
chr16	49268300	49269300	-1.0484272652369688
chr16	49268400	49269400	-1.413730668895874
chr16	49268500	49269500	-1.2586069294838276
chr16	49268600	49269600	-1.1549131918337707
chr16	49268700	49269700	-0.8003294667256847
chr16	49268800	49269800	-0.8396655306787711
chr16	49268900	49269900	-0.4302603214602331
chr16	49269000	49270000	0.06699548869678801
chr16	49269100	49270100	0.08111647688777511
chr16	49269200	49270200	0.3851986210231856
chr16	49269300	49270300	-0.08407279964769558
chr16	49269400	49270400	-0.2373680872544311
chr16	49269500	49270500	-0.7660826372568331
chr16	49269600	49270600	-1.4392631611817654
chr16	49269700	49270700	-1.5289948096625174
chr16	49269800	49270800	-1.4053075869609524
chr16	49269900	49270900	-2.9694424200075686
chr16	49270000	49271000	-3.127864455342276
chr16	49271100	49272100	-0.4244488909768431
chr16	49271200	49272200	-0.9412468307194188
chr16	49271300	49272300	-1.674022158532768
chr16	49271400	49272400	-1.8003734093876147
chr16	49271500	49272500	-1.604425840960235
chr16	49271600	49272600	-1.814118448278699
chr16	49271700	49272700	-2.115647131076597
chr16	49271800	49272800	-2.0792691459085484
chr16	49271900	49272900	-1.2508617099876165
chr16	49272000	49273000	-0.72020061295576
chr16	49272100	49273100	0.07737353994428138
chr16	49272200	49273200	0.4658785220494186
chr16	49272300	49273300	1.049607609663227
chr16	49272400	49273400	0.8046805401966202
chr16	49272500	49273500	0.15224958029766025
chr16	49272600	49273600	0.6323635153030056
chr16	49272700	49273700	0.5581802237416336
chr16	49272800	49273800	0.2179323337999068
chr16	49272900	49273900	-0.4418563510988471
chr16	49273000	49274000	-0.6072084112795726
chr16	49273100	49274100	-0.9560032237287676
chr16	49273200	49274200	-1.0764868912100436
chr16	49273300	49274300	-1.3082290191740042
chr16	49273400	49274400	-0.6639442010801967
chr16	49273500	49274500	-0.11293846753149688
chr16	49273600	49274600	-0.3592270630485284
chr16	49273700	49274700	-0.06900619660970121
chr16	49273800	49274800	0.2463449001283587
chr16	49273900	49274900	0.4746897789476692
chr16	49274000	49275000	0.08688323666772313
chr16	49274100	49275100	-0.4200509738955666
chr16	49274200	49275200	-0.1935238194895116
chr16	49274300	49275300	0.6640586093105051
chr16	49274400	49275400	0.4948402213788539
chr16	49274500	49275500	0.4917199342231322
chr16	49274600	49275600	0.3903524373908296
chr16	49274700	49275700	0.9035481120222604
chr16	49274800	49275800	1.2182588152547549
chr16	49274900	49275900	1.2359069251031267
chr16	49275000	49276000	1.004701789506773
chr16	49275100	49276100	1.2154230391708691
chr16	49275200	49276200	1.270156085829419
chr16	49275300	49276300	0.5793644504803582
chr16	49275400	49276400	0.4768224245901734
chr16	49275500	49276500	0.3742817392587205
chr16	49275600	49276600	0.6626523153484503
chr16	49275700	49276700	0.032588210652532174
chr16	49275800	49276800	0.17757264452121116
chr16	49275900	49276900	0.5900137263790725
chr16	49276000	49277000	0.8062883181353887
chr16	49276100	49277100	1.056789437808751
chr16	49276200	49277200	0.9761837826314466
chr16	49276300	49277300	0.9730746157790016
chr16	49276400	49277400	0.8601844111034401
chr16	49276500	49277500	0.96544133055481
chr16	49276600	49277600	1.0079917998381571
chr16	49278200	49279200	1.6093932137450933
chr16	49278300	49279300	1.5218469520786078
chr16	49278400	49279400	1.5892057888673867
chr16	49278500	49279500	2.174067194624351
chr16	49278600	49279600	3.0623366343023366
chr16	49278700	49279700	3.358123429456016
chr16	49279800	49280800	2.4840258197302463
chr16	49279900	49280900	2.118108611355108
chr16	49281600	49282600	2.2515122951541366
chr16	49281700	49282700	2.4495529187798737
chr16	49281800	49282800	2.250285206821306
chr16	49281900	49282900	3.62425833236691
chr16	49282000	49283000	3.5357997430817214
chr16	49282100	49283100	3.520895015942083
chr16	49282200	49283200	3.6841301961559534
chr16	49282300	49283300	3.9562797895091166
chr16	49282400	49283400	3.9618721362451375
chr16	49282500	49283500	3.3151392508714603
chr16	49282600	49283600	1.9813121334412649
chr16	49282700	49283700	1.7711022135658068
chr16	49282800	49283800	1.3059938319619149
chr16	49282900	49283900	1.5448307434088593
chr16	49283000	49284000	1.2946978903010917
chr16	49283100	49284100	1.6269196812378175
chr16	49283200	49284200	1.505368801304297
chr16	49284300	49285300	2.2198938999221904
chr16	49284400	49285400	2.00472856243657
chr16	49284500	49285500	1.6104320037536135
chr16	49284600	49285600	0.8388455727659361
chr16	49284700	49285700	1.2816431945482754
chr16	49284800	49285800	1.0387156107935556
chr16	49284900	49285900	0.680864679293599
chr16	49285000	49286000	0.3041729673256329
chr16	49285100	49286100	0.254496968200546
chr16	49285200	49286200	0.2768951449517413
chr16	49285300	49286300	-0.01857223314564736
chr16	49285400	49286400	0.34801524604500433
chr16	49285500	49286500	0.2083391169395167
chr16	49285600	49286600	0.3791232340008344
chr16	49285700	49286700	0.06122886745891633
chr16	49285800	49286800	0.08919425778316248
chr16	49285900	49286900	0.08408892423212043
chr16	49286000	49287000	0.31147234559719184
chr16	49286100	49287100	0.40909520165050617
chr16	49286200	49287200	0.6201832480639862
chr16	49286300	49287300	1.252394496547759
chr16	49286400	49287400	0.8447263616395866
chr16	49286500	49287500	0.9990307175261696
chr16	49286600	49287600	0.5836575746527378
chr16	49286700	49287700	0.3773115695452316
chr16	49286800	49287800	0.5897002570254681
chr16	49286900	49287900	0.6707915507024239
chr16	49287000	49288000	0.703715091860672
chr16	49287100	49288100	0.4617888760121034
chr16	49287200	49288200	-0.08665757550409282
chr16	49287300	49288300	-0.6357283412163905
chr16	49287400	49288400	-0.7912618097397229
chr16	49287500	49288500	-0.7327214899428248
chr16	49287600	49288600	-0.5263862592598028
chr16	49287700	49288700	-0.466330534872239
chr16	49287800	49288800	-1.0810215780925791
chr16	49287900	49288900	-1.2448769209804358
chr16	49288500	49289500	-0.30406795832416145
chr16	49288600	49289600	0.10775622124921473
chr16	49288700	49289700	-0.5460867737967623
chr16	49288800	49289800	-0.3152230989349977
chr16	49288900	49289900	-0.5391845597336489
chr16	49289000	49290000	-0.44260903444809396
chr16	49289100	49290100	-0.42542921991264815
chr16	49289200	49290200	-0.2832182387533902
chr16	49289300	49290300	-0.6336006827297368
chr16	49289400	49290400	-0.4770981474853034
chr16	49289500	49290500	-0.4606006395657348
chr16	49290200	49291200	0.4738489325220409
chr16	49290300	49291300	0.4164625821051229
chr16	49290400	49291400	0.7923467604979181
chr16	49290500	49291500	0.3279517413561641
chr16	49290600	49291600	0.4732746842695472
chr16	49290700	49291700	0.6531065143574284
chr16	49290800	49291800	0.9870288713809529
chr16	49290900	49291900	0.4563468055526022
chr16	49291000	49292000	0.27374476731907665
chr16	49291100	49292100	0.39967194945192336
chr16	49291200	49292200	0.6295201498429019
chr16	49291300	49292300	0.6373413128893821
chr16	49291400	49292400	0.3171906907154534
chr16	49291500	49292500	0.8438073208365595
chr16	49291600	49292600	0.8073348692702315
chr16	49291700	49292700	0.7235737409413808
chr16	49291800	49292800	0.1993842100188173
chr16	49293300	49294300	0.5945855881442974
chr16	49293400	49294400	0.9399804382748472
chr16	49293500	49294500	0.936042261453135
chr16	49293600	49294600	0.7251665091241669
chr16	49293700	49294700	0.8660187798368664
chr16	49293800	49294800	0.9255022717703372
chr16	49293900	49294900	1.3439263376415336
chr16	49294000	49295000	1.0999255801407977
chr16	49294100	49295100	1.0724200739453529
chr16	49294200	49295200	0.7628889331485498
chr16	49294300	49295300	0.6623493616795038
chr16	49294400	49295400	0.14021986725476912
chr16	49294500	49295500	-0.06950794497191637
chr16	49294600	49295600	-0.12255208329734893
chr16	49294700	49295700	0.3537683021299255
chr16	49294800	49295800	0.1946310927734113
chr16	49294900	49295900	-0.12073208071371985
chr16	49295000	49296000	-0.05034090937080951
chr16	49295100	49296100	0.12647668782138052
chr16	49295200	49296200	0.0985228435587727
chr16	49295300	49296300	-0.046852771099026136
chr16	49295400	49296400	-0.04767785425904608
chr16	49295500	49296500	-0.10355266151617576
chr16	49295600	49296600	0.1595907813929675
chr16	49295700	49296700	-1.0599259959810403
chr16	49295800	49296800	-1.90968468370736
chr16	49295900	49296900	-1.5812904133074093
chr16	49296000	49297000	-0.6618460531621778
chr16	49296100	49297100	-0.4508778675809164
chr16	49296200	49297200	-0.08737650700116764
chr16	49296300	49297300	0.048572011551440766
chr16	49296400	49297400	0.3507232707656684
chr16	49296500	49297500	0.6707548645572595
chr16	49296600	49297600	0.4192064149653152
chr16	49296700	49297700	1.1314852444531132
chr16	49296800	49297800	2.373199860001265
chr16	49296900	49297900	1.6376473349899012
chr16	49297000	49298000	-0.19926788171264317
chr16	49297100	49298100	-0.6915793162010516
chr16	49297200	49298200	-0.5762525580847776
chr16	49297300	49298300	-0.7374984856268569
chr16	49297400	49298400	-0.12651486870724155
chr16	49297500	49298500	0.00977177255649898
chr16	49297600	49298600	-0.20461670015415348
chr16	49297700	49298700	0.06197068437754461
chr16	49297800	49298800	0.1785383398704727
chr16	49297900	49298900	0.4639703772457211
chr16	49298000	49299000	1.6293819572522859
chr16	49298100	49299100	1.5124254637133971
chr16	49298200	49299200	1.0590712838926808
chr16	49298300	49299300	1.2314857017813037
chr16	49298400	49299400	1.4698040489902808
chr16	49298500	49299500	1.6474398001637136
chr16	49298600	49299600	2.052757568589976
chr16	49298700	49299700	1.9307683839725365
chr16	49298800	49299800	1.7481247379799865
chr16	49298900	49299900	1.6532257496131368
chr16	49299000	49300000	0.9777031591441476
chr16	49299100	49300100	1.245796401239132
chr16	49299200	49300200	1.3524213374677996
chr16	49299300	49300300	1.0428150507174356
chr16	49299400	49300400	0.4877109526691954
chr16	49299800	49300800	-0.6992872539244522
chr16	49299900	49300900	-0.6164094001283371
chr16	49300300	49301300	1.2190564889611155
chr16	49300400	49301400	1.542616194435258
chr16	49300500	49301500	1.58626698115311
chr16	49300600	49301600	0.8445323767485268
chr16	49300700	49301700	0.9859256675825948
chr16	49300800	49301800	1.421538631513087
chr16	49300900	49301900	1.4320172172464751
chr16	49301000	49302000	1.1140769430844706
chr16	49302000	49303000	0.40797169644220027
chr16	49302100	49303100	-0.004651829825855619
chr16	49302200	49303200	-0.10082462194172828
chr16	49302300	49303300	0.13530916359798464
chr16	49302400	49303400	-0.11207680558229216
chr16	49302500	49303500	0.08022402165764171
chr16	49302600	49303600	0.20451627039093054
chr16	49302700	49303700	0.026446444544372942
chr16	49302800	49303800	-0.5548313161831552
chr16	49302900	49303900	-0.32983452446394124
chr16	49303000	49304000	-0.5893368930770315
chr16	49303100	49304100	-0.5631046222421424
chr16	49303200	49304200	-0.6429938820142355
chr16	49303300	49304300	-1.3220505513388272
chr16	49303400	49304400	-1.6049690674282906
chr16	49303500	49304500	-1.2393798053898208
chr16	49303600	49304600	-1.6310644568868584
chr16	49303700	49304700	-1.4052483138152996
chr16	49303800	49304800	-1.8485491952518656
chr16	49303900	49304900	-1.849686676067386
chr16	49304000	49305000	-0.9734622885832035
chr16	49304100	49305100	-0.8167295326709217
chr16	49304200	49305200	-0.6800178500436268
chr16	49304300	49305300	-0.11208357252093984
chr16	49305800	49306800	1.895746217390472
chr16	49305900	49306900	1.6412015031161915
chr16	49306000	49307000	1.2390954463142594
chr16	49306100	49307100	1.3520944653954476
chr16	49306200	49307200	1.1778493503551966
chr16	49306300	49307300	0.4539584602769598
chr16	49306400	49307400	0.5415267885354627
chr16	49306500	49307500	0.13796626533187806
chr16	49306600	49307600	0.16290060180836632
chr16	49306700	49307700	-0.0326448632763229
chr16	49306800	49307800	0.03495431618023148
chr16	49306900	49307900	0.10279867517286743
chr16	49307000	49308000	0.3793089204644242
chr16	49307100	49308100	0.5190023343556093
chr16	49307200	49308200	0.5485466870216217
chr16	49307300	49308300	1.097192238638284
chr16	49307400	49308400	1.26077459027053
chr16	49307500	49308500	1.3747655903389928
chr16	49307600	49308600	1.0861621406095987
chr16	49307700	49308700	1.4693562884496163
chr16	49307800	49308800	1.2349249271263427
chr16	49307900	49308900	1.172040710753463
chr16	49308000	49309000	1.125904320178805
chr16	49308100	49309100	0.6771916550336636
chr16	49308200	49309200	1.0064998602407829
chr16	49308300	49309300	0.6516545165890695
chr16	49308400	49309400	0.1498944994301209
chr16	49308500	49309500	-0.19493889107638346
chr16	49308600	49309600	-0.4559717020000854
chr16	49308700	49309700	-1.1091389412888848
chr16	49308800	49309800	-0.5610550784185393
chr16	49308900	49309900	-0.16719226739500367
chr16	49309000	49310000	0.1432258198891089
chr16	49309100	49310100	-0.20053532693997705
chr16	49309200	49310200	-0.01524679779128911
chr16	49309300	49310300	0.5132965373905205
chr16	49309400	49310400	0.866096765855771
chr16	49309500	49310500	0.6642519743648703
chr16	49309600	49310600	0.7501625646448303
chr16	49309700	49310700	0.8469291379060482
chr16	49309800	49310800	0.6239234294789833
chr16	49309900	49310900	0.3086822603881197
chr16	49310000	49311000	-0.01993612548780783
chr16	49310100	49311100	0.3432620061226694
chr16	49310200	49311200	0.2597503206947825
chr16	49310300	49311300	0.34705504247259383
chr16	49310400	49311400	0.04793610559168132
chr16	49310500	49311500	0.2906120920271765
chr16	49310600	49311600	0.3342645609369523
chr16	49312200	49313200	0.9045427952988556
chr16	49312300	49313300	0.5608162730615168
chr16	49312400	49313400	0.08212255528916791
chr16	49312500	49313500	0.1711208953250863
chr16	49312600	49313600	-0.7600527952725329
chr16	49312700	49313700	-0.6187966596892612
chr16	49312800	49313800	-0.8979355609344315
chr16	49312900	49313900	-0.8971769869308022
chr16	49313000	49314000	-1.297081888613071
chr16	49313100	49314100	-1.0832352397834364
chr16	49313200	49314200	-0.6810952346433874
chr16	49313300	49314300	-0.957494968870188
chr16	49313400	49314400	-0.740973022823043
chr16	49313500	49314500	-0.3386605373915527
chr16	49313600	49314600	0.031235438023718795
chr16	49313700	49314700	0.17895831276498106
chr16	49313800	49314800	0.06314842933642575
chr16	49313900	49314900	0.5522311663143221
chr16	49314000	49315000	0.5942303537170663
chr16	49314100	49315100	0.4218920397615386
chr16	49314200	49315200	-0.3029061230593203
chr16	49314300	49315300	-0.29800724608347656
chr16	49314400	49315400	0.3910605063082622
chr16	49314500	49315500	-0.016041985177397033
chr16	49314600	49315600	0.5382212672029671
chr16	49314700	49315700	0.2008653752312164
chr16	49314800	49315800	0.6486458606415728
chr16	49314900	49315900	-0.3436203525722869
chr16	49315000	49316000	-0.15896460494760373
chr16	49315100	49316100	0.03254441074624916
chr16	49315200	49316200	0.3574029992632437
chr16	49315300	49316300	1.2996209022919691
chr16	49315400	49316400	0.8051113339700644
chr16	49315500	49316500	0.24271644363037145
chr16	49315600	49316600	-0.025190772497317503
chr16	49315700	49316700	-0.3740186072265251
chr16	49315800	49316800	-0.9365440422943122
chr16	49315900	49316900	-0.5778887365136535
chr16	49316000	49317000	-0.27413015057260703
chr16	49316100	49317100	-0.042919134724778034
chr16	49316200	49317200	0.11354413555060056
chr16	49316300	49317300	-0.3460227145296809
chr16	49316400	49317400	-0.4621962046553224
chr16	49316500	49317500	0.37660912367073995
chr16	49316600	49317600	0.3335253651186937
chr16	49316700	49317700	0.8283729866470263
chr16	49316800	49317800	1.6584695876152706
chr16	49316900	49317900	1.8825919119618448
chr16	49317000	49318000	1.0065274024302477
chr16	49317100	49318100	0.3197932778291112
chr16	49317200	49318200	-0.1925770470904396
chr16	49317300	49318300	-0.7693504008743178
chr16	49317400	49318400	-0.915759237419532
chr16	49317500	49318500	-1.2513937761834448
chr16	49317600	49318600	-0.9512393612400354
chr16	49318700	49319700	0.3408605650448022
chr16	49318800	49319800	0.13266509289335768
chr16	49318900	49319900	-0.2869681065495364
chr16	49319000	49320000	-0.02949509490630452
chr16	49319100	49320100	-0.3267659289858563
chr16	49319200	49320200	-0.6102694491539501
chr16	49319300	49320300	-0.5183621476288958
chr16	49319400	49320400	-0.4746735679400096
chr16	49319500	49320500	-0.9513470254694784
chr16	49319600	49320600	-1.7518993786700137
chr16	49319700	49320700	-1.9130691981945969
chr16	49319800	49320800	-1.8503261198577856
chr16	49319900	49320900	-1.5621953505859942
chr16	49320000	49321000	-1.746667905599475
chr16	49320100	49321100	-1.5173656670913438
chr16	49320200	49321200	-1.0321640660429292
chr16	49320300	49321300	-1.0623891213777346
chr16	49320400	49321400	-1.3096562326559535
chr16	49320500	49321500	-1.3537417251410822
chr16	49320600	49321600	-0.4338695897860107
chr16	49320700	49321700	-0.2280148859804404
chr16	49320800	49321800	-0.7692298455673813
chr16	49320900	49321900	-1.1304714123759758
chr16	49321000	49322000	-0.5489248772834635
chr16	49321100	49322100	-0.7690971596233963
chr16	49321200	49322200	-1.6549398374544495
chr16	49321300	49322300	-1.5732341883887686
chr16	49321400	49322400	-1.3164073419769848
chr16	49321500	49322500	-2.0130347526127954
chr16	49321600	49322600	-1.8877984579311329
chr16	49321700	49322700	-1.5210523580344022
chr16	49321800	49322800	-0.9346864750703674
chr16	49321900	49322900	-0.4363384976185005
chr16	49322000	49323000	-0.9612999831175143
chr16	49322100	49323100	-0.6593204019086021
chr16	49322200	49323200	-0.4803413655175949
chr16	49322300	49323300	-0.8868840652940396
chr16	49322400	49323400	-1.3288467575481642
chr16	49322500	49323500	-0.7509860654522816
chr16	49322600	49323600	-0.3752120801273873
chr16	49322700	49323700	-0.9725043661827388
chr16	49322800	49323800	-1.5819549485844764
chr16	49325100	49326100	-0.8780966560998049
chr16	49325200	49326200	-0.9570177370224592
chr16	49325300	49326300	-0.8051212452754264
chr16	49325400	49326400	-0.5933952376241322
chr16	49325500	49326500	0.4518460877386305
chr16	49325600	49326600	0.3938035365776626
chr16	49325700	49326700	-0.10196877525147087
chr16	49325800	49326800	-0.5349257335753816
chr16	49325900	49326900	-0.5837503455584855
chr16	49326000	49327000	-0.2882606855732813
chr16	49326100	49327100	-0.5575193893711422
chr16	49326200	49327200	-0.09779954120022147
chr16	49326300	49327300	-0.5059885481972464
chr16	49326400	49327400	-0.26634304052910523
chr16	49326500	49327500	-0.5852392203085091
chr16	49326600	49327600	-0.4050137003981836
chr16	49326700	49327700	0.0260539329465638
chr16	49326800	49327800	0.8686288255339358
chr16	49326900	49327900	0.6413462822515245
chr16	49327000	49328000	-0.28080124598286255
chr16	49327100	49328100	0.046222615500088264
chr16	49327200	49328200	0.15097649185539086
chr16	49327300	49328300	0.5545236938971408
chr16	49327400	49328400	-0.12259559816953855
chr16	49327500	49328500	-0.4898643231973998
chr16	49327600	49328600	-0.8176784742273397
chr16	49327700	49328700	-0.40900332611869705
chr16	49327800	49328800	-1.3599653462691903
chr16	49327900	49328900	-1.2302482992919113
chr16	49328000	49329000	-0.7717067653588621
chr16	49328100	49329100	-1.127899459447523
chr16	49328200	49329200	-1.6769756253558377
chr16	49328300	49329300	-2.41502143217605
chr16	49328400	49329400	-1.795530200494451
chr16	49328500	49329500	-1.4067628479927359
chr16	49328600	49329600	-1.4261881219708246
chr16	49328700	49329700	-2.172529124577209
chr16	49328800	49329800	-2.0730037343128283
chr16	49328900	49329900	-2.2118511492575954
chr16	49329000	49330000	-2.3457454398682507
chr16	49329100	49330100	-1.9600435872599664
chr16	49329200	49330200	-1.9609428200183867
chr16	49329300	49330300	-1.629981093463009
chr16	49329400	49330400	-2.0813682181868898
chr16	49329500	49330500	-2.0116694128847614
chr16	49329600	49330600	-1.6172877333558482
chr16	49329700	49330700	-1.1091362727301983
chr16	49329800	49330800	-0.6601826137238934
chr16	49330600	49331600	-0.8212340718830867
chr16	49330700	49331700	-1.2272464698524772
chr16	49330800	49331800	-1.1677156956918415
chr16	49330900	49331900	-1.1682880468681458
chr16	49331000	49332000	-1.253470228788518
chr16	49331100	49332100	-0.6716425286457477
chr16	49331200	49332200	-0.8802070409578017
chr16	49331300	49332300	-0.7571848250723545
chr16	49331400	49332400	-0.3675554099021029
chr16	49331500	49332500	-0.21080127333637247
chr16	49331600	49332600	0.15752998694615572
chr16	49331700	49332700	0.3422293053116663
chr16	49331800	49332800	0.2072205183304859
chr16	49331900	49332900	0.5597145783817266
chr16	49332000	49333000	0.8229781856487695
chr16	49332100	49333100	0.3383910101802657
chr16	49332200	49333200	0.4833508675710081
chr16	49332300	49333300	0.05979819352366514
chr16	49332400	49333400	-0.020242506915346268
chr16	49332500	49333500	0.03382343188429145
chr16	49332600	49333600	-0.2033863021372227
chr16	49332700	49333700	-0.10539333925147512
chr16	49332800	49333800	0.3125075342412218
chr16	49332900	49333900	-0.1475172074656884
chr16	49333000	49334000	-0.11842607661411156
chr16	49333100	49334100	-0.2974416916803705
chr16	49333200	49334200	-0.2492382989491605
chr16	49333300	49334300	0.12226067575239473
chr16	49333400	49334400	0.2489596565083959
chr16	49333500	49334500	0.4700553348458963
chr16	49333600	49334600	0.3405571811646652
chr16	49333700	49334700	0.7667250413871712
chr16	49333800	49334800	0.6614263206210292
chr16	49333900	49334900	0.9420769950205264
chr16	49334000	49335000	0.8340345975633429
chr16	49334100	49335100	0.8823223343200107
chr16	49334200	49335200	0.4671811446060305
chr16	49334300	49335300	-0.13330463513647858
chr16	49334400	49335400	-0.18502272697816635
chr16	49334500	49335500	-0.650585835253055
chr16	49334600	49335600	-0.8841707046593066
chr16	49334700	49335700	-1.7258904912731898
chr16	49334800	49335800	-2.616130780293898
chr16	49334900	49335900	-2.303936119019018
chr16	49335000	49336000	-1.6662817369108867
chr16	49335100	49336100	-2.2253219381041784
chr16	49335200	49336200	-1.838948490353269
chr16	49335300	49336300	-1.6555572042339397
chr16	49335400	49336400	-1.5744854491355416
chr16	49335500	49336500	-1.5488924745238282
chr16	49335600	49336600	-0.8478269233486841
chr16	49335700	49336700	-0.91420788941997
chr16	49335800	49336800	-0.5935218383934631
chr16	49335900	49336900	-0.7434250499225945
chr16	49336000	49337000	-0.9639448521572155
chr16	49336100	49337100	-0.09295520347991858
chr16	49336200	49337200	0.2163142961589566
chr16	49336300	49337300	0.4273803844978606
chr16	49336400	49337400	0.4297506280178294
chr16	49336500	49337500	-0.1117770678375985
chr16	49336600	49337600	-0.4593174480299264
chr16	49336700	49337700	-0.508380508541967
chr16	49336800	49337800	-0.3614168803160289
chr16	49336900	49337900	-0.9991536176897904
chr16	49337000	49338000	-1.765733850571016
chr16	49337100	49338100	-1.8442702694711788
chr16	49337200	49338200	-2.4283896945958685
chr16	49337300	49338300	-2.177027729982408
chr16	49337400	49338400	-2.293556036033853
chr16	49337500	49338500	-1.846829823679215
chr16	49337600	49338600	-1.8826977837821968
chr16	49337700	49338700	-1.1316578160813136
chr16	49337800	49338800	-1.1086185773340318
chr16	49337900	49338900	-0.5153186019745549
chr16	49338000	49339000	-0.09003266511384314
chr16	49338100	49339100	-0.0829081575467658
chr16	49338200	49339200	0.4700807669540682
chr16	49338300	49339300	0.3394624841256492
chr16	49338400	49339400	0.7157912377022541
chr16	49338500	49339500	1.1837028233743254
chr16	49338600	49339600	1.5698717710051608
chr16	49338700	49339700	0.9951995219289532
chr16	49338800	49339800	1.0925680826552675
chr16	49338900	49339900	0.9845445199501444
chr16	49339000	49340000	1.1733877933980714
chr16	49339100	49340100	0.4124883789080671
chr16	49339200	49340200	0.051651873204354534
chr16	49339300	49340300	-0.8490980937900768
chr16	49339400	49340400	-1.1066133949183818
chr16	49339500	49340500	-1.6684670001290036
chr16	49339600	49340600	-1.300626974071747
chr16	49339700	49340700	-0.8687460517405209
chr16	49339800	49340800	-0.8793859964874006
chr16	49339900	49340900	-1.0945553335098732
chr16	49340000	49341000	-1.3486922794805982
chr16	49340100	49341100	-0.6488143410797721
chr16	49340200	49341200	-0.5677162436550165
chr16	49340300	49341300	-0.05344610432024535
chr16	49340400	49341400	-0.003606603014294373
chr16	49340500	49341500	-0.6576472913947454
chr16	49340600	49341600	-1.1919191801797824
chr16	49340700	49341700	-1.567738593531652
chr16	49340800	49341800	-1.7892909197206182
chr16	49340900	49341900	-1.3389986190122611
chr16	49341000	49342000	-1.9626693025638182
chr16	49341100	49342100	-2.074435534921106
chr16	49341200	49342200	-2.346535520571317
chr16	49341300	49342300	-1.7075816283800136
chr16	49341400	49342400	-2.00902852482809
chr16	49341500	49342500	-1.3624884191117543
chr16	49341600	49342600	-1.0611858898645308
chr16	49341700	49342700	-0.7839294315070549
chr16	49341800	49342800	-0.6729111476871198
chr16	49341900	49342900	-0.647061511590732
chr16	49342000	49343000	-1.261508025538079
chr16	49342100	49343100	-1.154919260147505
chr16	49342200	49343200	-1.3506774928144565
chr16	49342300	49343300	-2.28438068139612
chr16	49342400	49343400	-2.395637623416632
chr16	49342500	49343500	-1.8789370878832523
chr16	49342600	49343600	-1.92862650473274
chr16	49342700	49343700	-1.5538795003541015
chr16	49342800	49343800	-1.9230602996752624
chr16	49342900	49343900	-2.5323572132945427
chr16	49343000	49344000	-1.6565389176266967
chr16	49343100	49344100	-2.4774646532507845
chr16	49343200	49344200	-2.124996126973909
chr16	49343300	49344300	-1.5881905562543708
chr16	49343400	49344400	-1.4175301124221409
chr16	49343500	49344500	-1.7910682683759032
chr16	49343600	49344600	-1.9489793213103468
chr16	49343700	49344700	-2.053581525751067
chr16	49343800	49344800	-1.9579422274724592
chr16	49343900	49344900	-1.5443430100405473
chr16	49344000	49345000	-1.7907555409846687
chr16	49344100	49345100	-1.172720797713102
chr16	49344200	49345200	-1.2926355613664615
chr16	49344300	49345300	-1.4202162441251245
chr16	49344400	49345400	-1.1106532474177515
chr16	49344500	49345500	-1.2065730571822342
chr16	49344600	49345600	-1.106715298371502
chr16	49344700	49345700	-1.0378778524986128
chr16	49344800	49345800	-0.4863609072116804
chr16	49344900	49345900	-0.9293146930875826
chr16	49345000	49346000	-0.4121072076145335
chr16	49345100	49346100	-0.1193063506720956
chr16	49345200	49346200	0.36911478008442455
chr16	49345300	49346300	0.8566980468913376
chr16	49345400	49346400	0.6640373101557401
chr16	49345500	49346500	0.891859900173507
chr16	49345600	49346600	-0.12014973147614465
chr16	49345700	49346700	-0.670540269759943
chr16	49345800	49346800	-1.284224122844167
chr16	49345900	49346900	-0.9653870715649484
chr16	49346000	49347000	-0.331520894263346
chr16	49346100	49347100	-0.4905685381454176
chr16	49346200	49347200	-0.6308086865105534
chr16	49346300	49347300	-1.0936041568996726
chr16	49346400	49347400	-1.0858316490219029
chr16	49346500	49347500	-1.8524306184967487
chr16	49346600	49347600	-1.1773630417807759
chr16	49346700	49347700	-0.9149517938142128
chr16	49346800	49347800	-0.2581445284436158
chr16	49346900	49347900	0.3256644566464066
chr16	49347000	49348000	0.010299386778220964
chr16	49347100	49348100	-0.3705957314085678
chr16	49347200	49348200	-0.4656071020578499
chr16	49347300	49348300	-0.32628009728369456
chr16	49347400	49348400	-0.7925410145969365
chr16	49347500	49348500	-0.19321872626296968
chr16	49347600	49348600	-0.26542113556230673
chr16	49347700	49348700	-0.105543481329659
chr16	49347800	49348800	0.08636806806161491
chr16	49347900	49348900	-0.392171972922488
chr16	49348000	49349000	-0.016166610378340975
chr16	49348100	49349100	0.6632895067949189
chr16	49348200	49349200	1.0884216320681412
chr16	49348300	49349300	1.0299762701885948
chr16	49348400	49349400	1.404627977287492
chr16	49348500	49349500	1.5587837014864665
chr16	49348600	49349600	2.3207846265811005
chr16	49348700	49349700	2.5385353078051733
chr16	49348800	49349800	1.946769403895352
chr16	49348900	49349900	2.497348329549794
chr16	49349000	49350000	2.261760715229313
chr16	49349100	49350100	1.483241680870952
chr16	49349200	49350200	1.3645485877124512
chr16	49349300	49350300	0.7814906682626422
chr16	49349400	49350400	0.5855929235146489
chr16	49349500	49350500	1.0837655612814652
chr16	49349600	49350600	0.8117407918154438
chr16	49349700	49350700	-0.06762386856234981
chr16	49349800	49350800	0.2990442683557767
chr16	49349900	49350900	0.002559918123271743
chr16	49350000	49351000	0.3288240862108177
chr16	49350100	49351100	0.943486528277013
chr16	49350200	49351200	0.9120031923270452
chr16	49350300	49351300	1.953556440134736
chr16	49350400	49351400	2.719794280859506
chr16	49350500	49351500	2.17856329275794
chr16	49350600	49351600	1.582866722410129
chr16	49350700	49351700	1.7928823409992662
chr16	49350800	49351800	1.6951876033054287
chr16	49350900	49351900	1.2569750033961251
chr16	49351000	49352000	1.0760881747656512
chr16	49351100	49352100	0.9034835449296288
chr16	49351200	49352200	0.6316053214055996
chr16	49351300	49352300	-0.0931260068377201
chr16	49351400	49352400	-1.0204156882382711
chr16	49351500	49352500	-0.3489387213470379
chr16	49351600	49352600	-0.3288941458096976
chr16	49351700	49352700	-0.17149093960470174
chr16	49351800	49352800	-0.3543118937175365
chr16	49351900	49352900	-0.06506156572324108
chr16	49352000	49353000	-0.19106210525588133
chr16	49352100	49353100	-0.26077977217941706
chr16	49352200	49353200	-0.7122390547458769
chr16	49352300	49353300	-0.4443794106637535
chr16	49352400	49353400	0.3679573029874464
chr16	49352500	49353500	0.05078707603280845
chr16	49352600	49353600	0.16094106779015074
chr16	49352700	49353700	0.07054831735088507
chr16	49352800	49353800	0.504713011431305
chr16	49352900	49353900	0.4398206233059937
chr16	49353000	49354000	0.4139616327934414
chr16	49353100	49354100	0.19593940478368704
chr16	49353200	49354200	0.7901172845678236
chr16	49353300	49354300	0.6588382285574518
chr16	49353400	49354400	0.6472394859680982
chr16	49353500	49354500	0.12529539243072102
chr16	49353600	49354600	0.28197831251191163
chr16	49353700	49354700	0.4417841271581132
chr16	49353800	49354800	0.1298345845123777
chr16	49353900	49354900	0.2951000755007703
chr16	49354000	49355000	0.1584016547591683
chr16	49354100	49355100	0.291431518204734
chr16	49354200	49355200	-0.14083181306454634
chr16	49354300	49355300	0.31475570308530165
chr16	49354400	49355400	-0.17493043810461156
chr16	49354500	49355500	0.3212422850356459
chr16	49354600	49355600	0.4893090818964902
chr16	49354700	49355700	0.44661783636871377
chr16	49354800	49355800	0.6402741287855661
chr16	49354900	49355900	0.52340951266874
chr16	49355000	49356000	0.302012981765982
chr16	49355100	49356100	0.3518766558739306
chr16	49355200	49356200	0.7952724399355411
chr16	49355300	49356300	0.4615686535124858
chr16	49355400	49356400	1.1334718829597137
chr16	49355500	49356500	0.6567457917934358
chr16	49355600	49356600	-1.0422060778887985
chr16	49355700	49356700	-0.7446511858137985
chr16	49355800	49356800	-0.8177732338078445
chr16	49355900	49356900	-1.1129668376223003
chr16	49356000	49357000	-1.05325330310993
chr16	49356100	49357100	-0.7574483492815764
chr16	49356200	49357200	-1.0329837758166351
chr16	49356300	49357300	-2.022536990896566
chr16	49356400	49357400	-2.0153778336034787
chr16	49356500	49357500	-1.8090068767794776
chr16	49356600	49357600	-0.8411041467098646
chr16	49356700	49357700	-1.3755207314277929
chr16	49356800	49357800	-1.5761096942673711
chr16	49356900	49357900	-1.8614991447445728
chr16	49357000	49358000	-1.6172211031047417
chr16	49357100	49358100	-2.019385382901556
chr16	49357200	49358200	-2.0213538356131613
chr16	49357300	49358300	-0.9318605733800316
chr16	49357400	49358400	-2.041221129740375
chr16	49357500	49358500	-2.1088482304296683
chr16	49357600	49358600	-2.106782130268722
chr16	49357700	49358700	-1.5478424830799389
chr16	49357800	49358800	-1.2980790667193434
chr16	49357900	49358900	-0.6542711847229519
chr16	49358000	49359000	-0.8869346646513048
chr16	49358100	49359100	-0.8941065758298284
chr16	49358200	49359200	-0.9598855398808144
chr16	49358300	49359300	-1.2179064224559295
chr16	49358400	49359400	-0.5437018767110694
chr16	49358500	49359500	-0.6993927703125857
chr16	49358600	49359600	-0.6854342148188909
chr16	49358700	49359700	-0.9877087631173838
chr16	49358800	49359800	-0.9982955089380914
chr16	49358900	49359900	-1.2032546406595863
chr16	49359000	49360000	-0.6652059047457685
chr16	49359100	49360100	-0.5168449736713336
chr16	49359200	49360200	-0.2599335055709651
chr16	49359300	49360300	-0.13697115989162034
chr16	49359400	49360400	-0.7204945034022702
chr16	49359500	49360500	-0.7796171465810083
chr16	49359600	49360600	-0.5772221013605917
chr16	49359700	49360700	-0.6632249652482195
chr16	49359800	49360800	-1.177622292767713
chr16	49359900	49360900	-1.5103474032104744
chr16	49360000	49361000	-2.0587598627328227
chr16	49360100	49361100	-2.0788654903106827
chr16	49360200	49361200	-2.3975073798566107
chr16	49360300	49361300	-2.805335561904549
chr16	49360400	49361400	-2.004249783849412
chr16	49360500	49361500	-1.9055280486795707
chr16	49360600	49361600	-1.8702026325616992
chr16	49360700	49361700	-1.4194161431427283
chr16	49360800	49361800	-1.3831056320200636
chr16	49360900	49361900	-1.4784587816706056
chr16	49361000	49362000	-1.2160940271280993
chr16	49361100	49362100	-1.4295089605405882
chr16	49361200	49362200	-1.5888643270941196
chr16	49361300	49362300	-1.7488269456743109
chr16	49361400	49362400	-2.0077841807166696
chr16	49361500	49362500	-1.3707814890622632
chr16	49361600	49362600	-2.3319188533251163
chr16	49361700	49362700	-2.6974756950220335
chr16	49361800	49362800	-2.318629855276793
chr16	49361900	49362900	-1.6262876077352135
chr16	49362000	49363000	-1.1370144038552523
chr16	49362100	49363100	-0.8594148103401621
chr16	49362200	49363200	-0.8354851477068375
chr16	49362300	49363300	-0.5204939975019197
chr16	49362400	49363400	-0.578819155869069
chr16	49362500	49363500	-2.0015146092001586
chr16	49362600	49363600	-1.2922331272332894
chr16	49362700	49363700	-1.34631538337082
chr16	49362800	49363800	-1.383945275572222
chr16	49362900	49363900	-1.6459965319545595
chr16	49363000	49364000	-2.1517825651922364
chr16	49363100	49364100	-2.540921545394449
chr16	49363200	49364200	-2.132266466440597
chr16	49363300	49364300	-2.1487524949769794
chr16	49363400	49364400	-2.104404225756176
chr16	49363500	49364500	-1.2884648336582354
chr16	49363600	49364600	-0.7485750559492174
chr16	49363700	49364700	-0.4303667274477601
chr16	49363800	49364800	-0.3176171830045121
chr16	49363900	49364900	-0.4901902743130843
chr16	49364000	49365000	-0.26573284947959963
chr16	49364100	49365100	-0.4869564300898139
chr16	49364200	49365200	-0.5329649666068589
chr16	49364300	49365300	0.2661494133073541
chr16	49364400	49365400	0.4075591144559384
chr16	49364500	49365500	0.8141322233381775
chr16	49364600	49365600	0.5427306698274491
chr16	49364700	49365700	0.3794468105580663
chr16	49364800	49365800	0.333452108735714
chr16	49364900	49365900	0.17198300091666022
chr16	49365000	49366000	-0.4541669945998955
chr16	49365100	49366100	-0.4091280838373387
chr16	49365200	49366200	-0.5758887710606047
chr16	49365300	49366300	-0.8988232135012576
chr16	49365400	49366400	-1.0274398114059553
chr16	49365500	49366500	-1.2590035732135318
chr16	49365600	49366600	-1.111823560090771
chr16	49365700	49366700	-1.3245775166253624
chr16	49365800	49366800	-0.7058303710769357
chr16	49365900	49366900	-0.12170168149975527
chr16	49366000	49367000	0.02488284346765335
chr16	49366100	49367100	0.1304606678804814
chr16	49366200	49367200	0.7663531397209066
chr16	49366300	49367300	0.07658018134674571
chr16	49366400	49367400	-0.2796185611071451
chr16	49366500	49367500	-0.6045127440044068
chr16	49366600	49367600	-0.5552549373063025
chr16	49366700	49367700	-0.6074602848601935
chr16	49366800	49367800	-1.4443535849388318
chr16	49366900	49367900	-2.1855204316246497
chr16	49367000	49368000	-2.3793482789682816
chr16	49367100	49368100	-1.7775891502495818
chr16	49367200	49368200	-2.101912623294384
chr16	49367300	49368300	-1.432989686180934
chr16	49367400	49368400	-1.2122839390233036
chr16	49367500	49368500	-0.9257957022009136
chr16	49367600	49368600	-0.9985852742017708
chr16	49367700	49368700	-0.4877612511241429
chr16	49367800	49368800	-0.0617708226892932
chr16	49367900	49368900	0.28822836245568506
chr16	49368000	49369000	0.6987974707155068
chr16	49368100	49369100	0.7340568185836311
chr16	49368200	49369200	1.0455110686727105
chr16	49368300	49369300	0.6721033100208623
chr16	49368400	49369400	0.721270331639456
chr16	49368500	49369500	0.14450064690143916
chr16	49368600	49369600	-0.0725288934813894
chr16	49368700	49369700	-0.6433078317178437
chr16	49368800	49369800	-1.0410271444151578
chr16	49368900	49369900	-0.2574773026475268
chr16	49369000	49370000	-0.09040990780435279
chr16	49369100	49370100	-0.4771116224500028
chr16	49369200	49370200	-0.6799904873838855
chr16	49369300	49370300	-0.34422232684840715
chr16	49369400	49370400	-0.10307491974106436
chr16	49369500	49370500	0.2334720470282484
chr16	49369600	49370600	0.5716723543346421
chr16	49369700	49370700	0.9445145693832162
chr16	49369800	49370800	1.156123732224826
chr16	49369900	49370900	0.5697755813675633
chr16	49370000	49371000	0.4067544895229688
chr16	49370100	49371100	0.37066214681816745
chr16	49370200	49371200	0.17214025958931992
chr16	49370300	49371300	-0.1338089760887249
chr16	49370900	49371900	-0.5105686627942512
chr16	49371000	49372000	0.37542958749372146
chr16	49371100	49372100	0.12313441287771848
chr16	49371200	49372200	0.036705067630048466
chr16	49371300	49372300	-0.24243248252772784
chr16	49371400	49372400	-0.2651398473131182
chr16	49371500	49372500	-0.3486452834941333
chr16	49371600	49372600	-0.3507071504409349
chr16	49371700	49372700	0.003270274266990198
chr16	49371800	49372800	-0.042975859530445235
chr16	49371900	49372900	-0.2090503825424838
chr16	49372000	49373000	-0.8231935500274349
chr16	49372100	49373100	-1.0656516953613884
chr16	49372200	49373200	-1.6090302228897575
chr16	49372300	49373300	-1.4407045318197111
chr16	49372400	49373400	-1.3717295870090849
chr16	49372500	49373500	-1.0913686182411009
chr16	49372600	49373600	-1.3056941640734032
chr16	49372700	49373700	-1.873206454402072
chr16	49372800	49373800	-2.071980070924365
chr16	49372900	49373900	-2.5003420331172728
chr16	49373000	49374000	-2.515634734641174
chr16	49373100	49374100	-1.4633161554804333
chr16	49373200	49374200	-0.905010125934889
chr16	49373300	49374300	-0.4355322834220918
chr16	49373400	49374400	-0.16043124713304813
chr16	49373500	49374500	-0.13604900899956776
chr16	49373600	49374600	0.5092031372661205
chr16	49373700	49374700	0.9431441350630686
chr16	49373800	49374800	0.7215407575254945
chr16	49373900	49374900	1.5151575086399012
chr16	49374000	49375000	1.4716732367156593
chr16	49374100	49375100	1.0342258800595785
chr16	49374200	49375200	0.4022462624678865
chr16	49374300	49375300	-0.5785126226319847
chr16	49374400	49375400	-2.342213597502456
chr16	49374500	49375500	-2.281850200043716
chr16	49374600	49375600	-2.324585211928116
chr16	49374700	49375700	-2.3594555594269635
chr16	49374800	49375800	-1.7229143764285506
chr16	49374900	49375900	-2.205019413892116
chr16	49375000	49376000	-2.136647867153586
chr16	49375100	49376100	-2.3630755982323524
chr16	49375200	49376200	-1.7759730419991042
chr16	49375300	49376300	-2.0542424516827804
chr16	49375400	49376400	-0.3979991682059173
chr16	49375500	49376500	-0.5085245312609771
chr16	49375600	49376600	-0.11952751513485925
chr16	49375700	49376700	-0.07977476951817665
chr16	49375800	49376800	0.02677326553583086
chr16	49375900	49376900	0.21386555533497995
chr16	49376000	49377000	-0.14376589587597452
chr16	49376100	49377100	-0.5177258604581042
chr16	49376200	49377200	-0.5908880001323678
chr16	49376300	49377300	0.34660323500575035
chr16	49376400	49377400	-0.2904867206408245
chr16	49376500	49377500	-0.4953355956037882
chr16	49376600	49377600	-0.4712007110932585
chr16	49376700	49377700	-0.9743408582191724
chr16	49376800	49377800	-1.1500952514581262
chr16	49376900	49377900	-1.0365437043221908
chr16	49377000	49378000	-0.4355583975522714
chr16	49377100	49378100	-0.17131961186344916
chr16	49377200	49378200	-0.4916654517613969
chr16	49377300	49378300	-0.5670345296320352
chr16	49377400	49378400	-0.28171903587927244
chr16	49377500	49378500	0.26150519755242424
chr16	49377600	49378600	-0.24892429936881025
chr16	49377700	49378700	0.27675957187074995
chr16	49377800	49378800	0.43685627379498254
chr16	49377900	49378900	0.7227490977601052
chr16	49378000	49379000	0.18491479858705204
chr16	49378100	49379100	0.01746152668755941
chr16	49378200	49379200	0.1675296301113461
chr16	49378300	49379300	-0.21679563698865345
chr16	49378400	49379400	0.005331879545824529
chr16	49378500	49379500	-0.269019048210732
chr16	49378600	49379600	0.11162621692027844
chr16	49378700	49379700	-0.6033896447355153
chr16	49378800	49379800	-0.8749719257028643
chr16	49378900	49379900	-1.5003849007865822
chr16	49379000	49380000	-0.9397551877162847
chr16	49379100	49380100	-0.6213231664965367
chr16	49379200	49380200	-0.2796887681369295
chr16	49379300	49380300	-0.6047187719484457
chr16	49379400	49380400	-1.0310130630070382
chr16	49379500	49380500	-1.0628409982135911
chr16	49379600	49380600	-1.6104704598960118
chr16	49379700	49380700	-1.2900733640429858
chr16	49379800	49380800	-1.2829079744350282
chr16	49379900	49380900	-1.0884781750632602
chr16	49380000	49381000	-1.4499689329476189
chr16	49380100	49381100	-1.4680164908979891
chr16	49380200	49381200	-1.8490851128753036
chr16	49380300	49381300	-1.1872030138042755
chr16	49380400	49381400	-0.813297965446536
chr16	49381400	49382400	-0.5891147129452738
chr16	49381500	49382500	-0.427602166654094
chr16	49381600	49382600	-0.9146790039458716
chr16	49381700	49382700	-0.9102371056128744
chr16	49381800	49382800	-0.8432292361352224
chr16	49381900	49382900	-1.1227147878197006
chr16	49382000	49383000	-1.3984984759056385
chr16	49382100	49383100	-1.1775460587011917
chr16	49382200	49383200	-0.3380749785877553
chr16	49382300	49383300	-0.4043396547134696
chr16	49382400	49383400	-0.6861180528838425
chr16	49382500	49383500	-0.9864077722207312
chr16	49382600	49383600	-1.0633952952343373
chr16	49382700	49383700	-0.9461620516723124
chr16	49382800	49383800	-0.957751151688532
chr16	49382900	49383900	-1.0041327961370132
chr16	49383000	49384000	-0.7989798695922211
chr16	49383100	49384100	-1.1227092867811523
chr16	49383200	49384200	-2.06039276881974
chr16	49383300	49384300	-1.8349724114469823
chr16	49384400	49385400	-2.1806005843781846
chr16	49384500	49385500	-2.4257724219863643
chr16	49384600	49385600	-1.9079806417219023
chr16	49385700	49386700	-2.2460570037904533
chr16	49385800	49386800	-1.8146411110567642
chr16	49385900	49386900	-1.7325295293241696
chr16	49386000	49387000	-1.7622416339530373
chr16	49386100	49387100	-1.0208486924082758
chr16	49386200	49387200	-0.5664389456812601
chr16	49386300	49387300	-0.7581731347513396
chr16	49386400	49387400	-0.5343326013248324
chr16	49386500	49387500	-0.6085073559604518
chr16	49386600	49387600	-0.5773237166684869
chr16	49386700	49387700	-0.13331985004238384
chr16	49386800	49387800	-0.8818921361284151
chr16	49386900	49387900	-1.5611860606383299
chr16	49387000	49388000	-1.8838866772744784
chr16	49387100	49388100	-3.017566160342441
chr16	49387200	49388200	-3.63033603477409
chr16	49387300	49388300	-3.345761426359719
chr16	49387400	49388400	-3.176552672652005
chr16	49387500	49388500	-2.4366079234784124
chr16	49387600	49388600	-2.3847923034794243
chr16	49387700	49388700	-3.134485598012846
chr16	49387800	49388800	-3.1302757440774616
chr16	49387900	49388900	-2.9643688637478567
chr16	49388000	49389000	-2.50000663595955
chr16	49388100	49389100	-1.9105063149852568
chr16	49388200	49389200	-0.9123677885593964
chr16	49388300	49389300	-0.02643683411571709
chr16	49388400	49389400	1.046032293237664
chr16	49388500	49389500	0.6354454920486429
chr16	49388600	49389600	-0.013762478845914793
chr16	49388700	49389700	1.0941679737603849
chr16	49388800	49389800	1.7258755968588455
chr16	49388900	49389900	1.472841535924308
chr16	49389000	49390000	1.7691231876235376
chr16	49389100	49390100	1.5101707778365403
chr16	49389200	49390200	1.1124423980435043
chr16	49389300	49390300	0.3648092193597186
chr16	49389400	49390400	-0.7077271106856501
chr16	49389500	49390500	-0.880868546601837
chr16	49389600	49390600	-0.7256564070732141
chr16	49389700	49390700	-1.0195720065966127
chr16	49389800	49390800	-1.075474388510531
chr16	49389900	49390900	-0.514236785192001
chr16	49390000	49391000	-0.835559846010485
chr16	49390100	49391100	-1.0890772938997413
chr16	49390200	49391200	-0.7890243702527105
chr16	49390300	49391300	-1.1404672337280493
chr16	49390400	49391400	-0.17350123961202202
chr16	49390500	49391500	-0.1286302741998944
chr16	49390600	49391600	0.15239533704225922
chr16	49390700	49391700	0.5429147456281864
chr16	49390800	49391800	0.4098527483484039
chr16	49390900	49391900	0.6026123037394621
chr16	49391000	49392000	0.1769362349016171
chr16	49391100	49392100	-0.16961068176730912
chr16	49391200	49392200	-0.7463430506690825
chr16	49391300	49392300	-1.1106303113900409
chr16	49391400	49392400	-2.004841534834834
chr16	49391500	49392500	-1.7905558595644164
chr16	49391600	49392600	-1.9461195411621912
chr16	49391700	49392700	-2.4947860788344043
chr16	49391800	49392800	-3.1601976271288312
chr16	49391900	49392900	-4.048086414091314
chr16	49392000	49393000	-3.778218345356733
chr16	49392100	49393100	-3.2957063317797326
chr16	49392200	49393200	-2.8463791685812634
chr16	49392300	49393300	-2.8680234542560825
chr16	49392400	49393400	-2.812560843935458
chr16	49392500	49393500	-2.9434967999554664
chr16	49392600	49393600	-2.669319255874732
chr16	49392700	49393700	-2.5979984847903994
chr16	49392800	49393800	-2.0464797043597613
chr16	49392900	49393900	-1.255991642387866
chr16	49393000	49394000	-1.2661641799118486
chr16	49393100	49394100	-1.8095993667187456
chr16	49393200	49394200	-2.128324824864619
chr16	49393300	49394300	-1.3883930813757817
chr16	49393400	49394400	-1.5162083489508755
chr16	49393500	49394500	-1.4845891143953982
chr16	49393600	49394600	-1.8115511649119524
chr16	49393700	49394700	-2.0146977464546683
chr16	49393800	49394800	-2.0266601545752367
chr16	49393900	49394900	-2.1954711300000262
chr16	49394000	49395000	-1.958933385787423
chr16	49394100	49395100	-1.0084062335226374
chr16	49394200	49395200	-0.2442360798917225
chr16	49394300	49395300	-0.4500772640499439
chr16	49394400	49395400	-0.5820742484668973
chr16	49394500	49395500	-0.4524856748839907
chr16	49394600	49395600	-0.3678529705434957
chr16	49394700	49395700	-0.2307015211423921
chr16	49394800	49395800	-0.19624777266230994
chr16	49394900	49395900	-0.6655240294394167
chr16	49395000	49396000	-1.5904327441761996
chr16	49395100	49396100	-1.6501799817097398
chr16	49395200	49396200	-1.2825409900468234
chr16	49395300	49396300	-0.9249652137534512
chr16	49395400	49396400	-1.4213001643711798
chr16	49395500	49396500	-1.5165180569927867
chr16	49395600	49396600	-1.4977268355670583
chr16	49395700	49396700	-1.7588552728313462
chr16	49395800	49396800	-1.4869808433191951
chr16	49395900	49396900	-1.0192303539249652
chr16	49396000	49397000	-0.28018080119149913
chr16	49396100	49397100	-0.5030539571049015
chr16	49396200	49397200	-1.029995297206497
chr16	49396300	49397300	-0.9246699945977862
chr16	49396400	49397400	0.2432785741975404
chr16	49396500	49397500	0.5907714229135173
chr16	49396600	49397600	0.6182003315392346
chr16	49396700	49397700	0.6342310830739379
chr16	49396800	49397800	0.4988087436337842
chr16	49396900	49397900	-0.1422451016986395
chr16	49397000	49398000	-0.3325785143856217
chr16	49397100	49398100	-0.7317098774760095
chr16	49397200	49398200	-0.7110537600836709
chr16	49397300	49398300	-0.5962136637081352
chr16	49397400	49398400	-0.9786097096642216
chr16	49397500	49398500	-0.9278217782648106
chr16	49397600	49398600	-0.6914638203151824
chr16	49397700	49398700	-0.19484981669853307
chr16	49397800	49398800	-0.3315204217484899
chr16	49397900	49398900	0.3056803585738229
chr16	49398000	49399000	0.5653903349471031
chr16	49398100	49399100	0.9482335981323058
chr16	49398200	49399200	0.8964862435871764
chr16	49398300	49399300	0.8336727568642418
chr16	49398400	49399400	0.7915838381541893
chr16	49398500	49399500	-0.17906048582036388
chr16	49398600	49399600	-0.2394139944795957
chr16	49398700	49399700	0.09499064952709647
chr16	49398800	49399800	-0.006991118130933836
chr16	49398900	49399900	-0.11166815525492636
chr16	49399000	49400000	0.043874732452735536
chr16	49399100	49400100	-0.18581547904301915
chr16	49399200	49400200	-0.10877891263571618
chr16	49399300	49400300	-0.528264040576093
chr16	49399400	49400400	0.2920633669276991
chr16	49399500	49400500	1.322307147770781
chr16	49399600	49400600	1.1088048724697048
chr16	49399700	49400700	0.5585249145327497
chr16	49400200	49401200	1.4335947756192275
chr16	49400300	49401300	1.6576278281305028
chr16	49400400	49401400	1.0441512781628963
chr16	49400500	49401500	0.31824568963597083
chr16	49400600	49401600	0.3230459794310742
chr16	49400700	49401700	0.26972292509781964
chr16	49400800	49401800	-0.3143612626626385
chr16	49400900	49401900	-0.9596683342824324
chr16	49401000	49402000	-1.6459356375489231
chr16	49401100	49402100	-2.0043581656827745
chr16	49401200	49402200	-2.4959027375493723
chr16	49401300	49402300	-2.6157806090529103
chr16	49401400	49402400	-2.6322611056541168
chr16	49401500	49402500	-2.376028473383508
chr16	49401600	49402600	-2.7935577342415163
chr16	49401700	49402700	-2.8043291639514734
chr16	49401800	49402800	-2.7532292548018984
chr16	49402700	49403700	-1.0188667115997303
chr16	49402800	49403800	-1.0182979785892776
chr16	49402900	49403900	-0.2557256704197923
chr16	49403000	49404000	-0.31178732120826347
chr16	49403100	49404100	-0.8711139441087046
chr16	49403200	49404200	-1.057004782783058
chr16	49403300	49404300	-0.5949994785577004
chr16	49404400	49405400	-1.162080255677367
chr16	49404500	49405500	-0.6598489575443219
chr16	49404600	49405600	-0.371640928869823
chr16	49404700	49405700	-0.17825499382162774
chr16	49404800	49405800	0.4533602809407565
chr16	49404900	49405900	0.4318855992832186
chr16	49405000	49406000	0.60909800898539
chr16	49405100	49406100	-0.004924208425538857
chr16	49405200	49406200	0.6049653559471645
chr16	49405300	49406300	0.5712273401921366
chr16	49405400	49406400	0.4809647974691981
chr16	49405500	49406500	-0.0345204968598897
chr16	49405600	49406600	0.2905346780217307
chr16	49405700	49406700	0.3606882142257016
chr16	49405800	49406800	-0.2861704537468714
chr16	49405900	49406900	-0.2410918404319804
chr16	49406000	49407000	-0.3784458377911709
chr16	49406100	49407100	0.39100700864583854
chr16	49407200	49408200	-0.5585636936016435
chr16	49407300	49408300	-1.2797505644995328
chr16	49407400	49408400	-0.6846560213147648
chr16	49407500	49408500	-0.9458709793610452
chr16	49407600	49408600	-0.2561846490129304
chr16	49407700	49408700	-0.1056408625513306
chr16	49407800	49408800	0.1586376096875868
chr16	49407900	49408900	0.2666535339370408
chr16	49408000	49409000	1.0057355061276136
chr16	49408100	49409100	1.5925804750863048
chr16	49408200	49409200	1.951878705056196
chr16	49408300	49409300	2.699436256496541
chr16	49408400	49409400	2.182921321204679
chr16	49408500	49409500	2.484754217486595
chr16	49408600	49409600	1.5566846001501269
chr16	49408700	49409700	1.469017718091186
chr16	49408800	49409800	1.0223389358159811
chr16	49408900	49409900	1.5938654073922327
chr16	49409000	49410000	0.6817669696629035
chr16	49409100	49410100	-0.3717380035452521
chr16	49409200	49410200	-0.7867040206096522
chr16	49409300	49410300	-1.4533840319786586
chr16	49409400	49410400	-1.4137594134409408
chr16	49409500	49410500	-1.049468086611046
chr16	49409600	49410600	-0.8102159094057048
chr16	49409700	49410700	-0.43819269362832497
chr16	49409800	49410800	-1.2364998485110867
chr16	49409900	49410900	-1.9382409626503525
chr16	49410000	49411000	-1.1907388643446915
chr16	49410100	49411100	-0.5815419413295786
chr16	49410200	49411200	-0.25492767947122785
chr16	49410300	49411300	0.2706103506171739
chr16	49410400	49411400	0.34679464120049336
chr16	49410500	49411500	0.0738871886910383
chr16	49410600	49411600	0.0633416410401031
chr16	49410700	49411700	-0.4124299391605453
chr16	49410800	49411800	1.0380033741798755
chr16	49410900	49411900	1.038047427775483
chr16	49411500	49412500	0.7896022115447824
chr16	49411600	49412600	-0.011969158215223515
chr16	49411700	49412700	0.19919614802307428
chr16	49411800	49412800	-0.6002188728547965
chr16	49411900	49412900	-1.3389295223073756
chr16	49412000	49413000	-1.7590861057728346
chr16	49412100	49413100	-2.168744684164694
chr16	49412200	49413200	-2.1852043690098486
chr16	49412300	49413300	-2.319652454298472
chr16	49412400	49413400	-1.8333528962702668
chr16	49412500	49413500	-2.0117555645286167
chr16	49412600	49413600	-1.2894956462523302
chr16	49412700	49413700	-1.621031377797775
chr16	49412800	49413800	-1.155020887437074
chr16	49412900	49413900	-1.2000335695941058
chr16	49413000	49414000	-0.5077197145769851
chr16	49413100	49414100	0.11267171455951056
chr16	49413200	49414200	-0.08802809994497267
chr16	49413300	49414300	0.090841353023063
chr16	49413400	49414400	0.479813465104514
chr16	49413500	49414500	0.2293653738377049
chr16	49413600	49414600	-0.3802449615541049
chr16	49413700	49414700	-0.2016509126764465
chr16	49413800	49414800	0.5335862640196768
chr16	49413900	49414900	1.4986554727061674
chr16	49414000	49415000	1.5454432417842712
chr16	49414100	49415100	1.3964901380464718
chr16	49414200	49415200	1.6216382799627969
chr16	49414300	49415300	1.1347530266651469
chr16	49414400	49415400	0.8801050564627857
chr16	49414500	49415500	1.3876074509996421
chr16	49414600	49415600	1.8117836597505133
chr16	49414700	49415700	1.9760473861719816
chr16	49414800	49415800	1.7433458253957232
chr16	49414900	49415900	1.570162277315469
chr16	49415000	49416000	1.9001784400296142
chr16	49415100	49416100	1.964694445935896
chr16	49415200	49416200	2.0274227697836484
chr16	49415300	49416300	2.696328315421684
chr16	49415400	49416400	2.7880682294863988
chr16	49415500	49416500	2.2936597744045955
chr16	49415600	49416600	2.1570896154882924
chr16	49415700	49416700	1.8105329590448638
chr16	49415800	49416800	1.5010529325164872
chr16	49415900	49416900	1.0395468138930963
chr16	49416000	49417000	0.8172928528381035
chr16	49416100	49417100	0.4976976884319034
chr16	49416200	49417200	0.2360753996692761
chr16	49416300	49417300	-0.04588792165666737
chr16	49416400	49417400	-0.08583362791385217
chr16	49416500	49417500	0.0981691793861242
chr16	49416600	49417600	0.7403275896105139
chr16	49416700	49417700	0.5827658945083453
chr16	49416800	49417800	0.4341367109800384
chr16	49416900	49417900	0.6190426603360628
chr16	49417000	49418000	-0.45749884683619396
chr16	49417100	49418100	0.10794948087908103
chr16	49417200	49418200	0.7785533109010608
chr16	49417300	49418300	0.2797781093517908
chr16	49417400	49418400	-0.3274227059586317
chr16	49417500	49418500	0.12974970423757626
chr16	49417600	49418600	-0.211795954285124
chr16	49417700	49418700	0.16683061597081253
chr16	49417800	49418800	0.04399099394494285
chr16	49417900	49418900	-0.010820273294293624
chr16	49418000	49419000	0.282150987444547
chr16	49418100	49419100	0.12330951238247252
chr16	49418200	49419200	-0.5915717223138652
chr16	49418300	49419300	-0.3626373002395115
chr16	49418400	49419400	-0.08579938727077363
chr16	49418500	49419500	-0.4116543173520079
chr16	49418600	49419600	-0.13666503068707714
chr16	49418700	49419700	-0.4702822411241706
chr16	49418800	49419800	-0.21607116170566606
chr16	49418900	49419900	-0.2870848075437153
chr16	49419000	49420000	-0.386803891213237
chr16	49419100	49420100	-0.5763432366088006
chr16	49419200	49420200	-0.3313547352453412
chr16	49419300	49420300	-0.1388037324392102
chr16	49421800	49422800	-0.9714321959219768
chr16	49421900	49422900	-1.0037255282941688
chr16	49422000	49423000	-1.127984082028286
chr16	49422100	49423100	-0.945415488935218
chr16	49422200	49423200	-0.9459495937472356
chr16	49422300	49423300	-0.7882477629005302
chr16	49422400	49423400	-1.0483221624265775
chr16	49422500	49423500	-0.9164313613309508
chr16	49422600	49423600	-0.8301087557185137
chr16	49422700	49423700	-0.9232494251730268
chr16	49422800	49423800	-0.8079069846608921
chr16	49422900	49423900	-0.4109858392604371
chr16	49423000	49424000	0.038012351619350675
chr16	49423100	49424100	-0.8274100290649268
chr16	49423200	49424200	-0.8035964536400593
chr16	49423300	49424300	-0.4878904997972697
chr16	49423400	49424400	-0.22870212553119795
chr16	49423500	49424500	-0.2047184650251133
chr16	49423600	49424600	-0.04206727261001615
chr16	49423700	49424700	0.5866663300697335
chr16	49423800	49424800	0.7414054132944734
chr16	49423900	49424900	0.06948850753635978
chr16	49424000	49425000	-0.607665429065096
chr16	49424100	49425100	-0.06350759727990572
chr16	49424200	49425200	-0.2653741716426458
chr16	49424300	49425300	-0.5885926436273597
chr16	49424400	49425400	-0.9561134787923397
chr16	49424500	49425500	-0.9651329584668752
chr16	49424600	49425600	-1.0800690251242129
chr16	49424700	49425700	-1.399965688112646
chr16	49424800	49425800	-1.1229182606172006
chr16	49424900	49425900	-1.0411810851205483
chr16	49425000	49426000	-0.7348332840301074
chr16	49425100	49426100	-0.5508230923679285
chr16	49425200	49426200	-0.22294589002405812
chr16	49425300	49426300	-0.534591612854308
chr16	49425400	49426400	0.3511750852523431
chr16	49425500	49426500	-0.0769699416766468
chr16	49425600	49426600	-0.44369967293219215
chr16	49425700	49426700	-0.5624122447600839
chr16	49425800	49426800	-0.8899332121738452
chr16	49425900	49426900	-0.5398593548954724
chr16	49426000	49427000	-0.34436347505896264
chr16	49426100	49427100	-0.498478182837933
chr16	49426200	49427200	-1.2067173388077077
chr16	49426300	49427300	-0.8640109796386009
chr16	49426400	49427400	-1.5080826729801882
chr16	49426500	49427500	-0.9692945165176478
chr16	49426600	49427600	-0.6468396592305278
chr16	49426700	49427700	-1.3796063217335408
chr16	49426800	49427800	-0.9813206790528796
chr16	49426900	49427900	-1.3321655452316723
chr16	49427000	49428000	-1.3911185746937524
chr16	49427100	49428100	-1.398696337778961
chr16	49427200	49428200	-0.9390828193888641
chr16	49427300	49428300	-1.063636878740246
chr16	49427400	49428400	-0.4980844839249199
chr16	49427500	49428500	-1.2305119601063903
chr16	49427600	49428600	-0.7854196367493574
chr16	49427700	49428700	0.35252246867899145
chr16	49427800	49428800	0.37493871334138296
chr16	49427900	49428900	0.16395818102804316
chr16	49428000	49429000	0.011281648186910255
chr16	49428100	49429100	-0.1690146441464293
chr16	49428200	49429200	-0.056569994800755176
chr16	49428300	49429300	0.07360754199778588
chr16	49428400	49429400	-0.42252630694912063
chr16	49428500	49429500	0.15426327432580464
chr16	49428600	49429600	-0.4646963771477212
chr16	49428700	49429700	-1.050241821138148
chr16	49428800	49429800	-1.522405807145326
chr16	49428900	49429900	-1.6344012187814758
chr16	49429000	49430000	-1.3412906996366052
chr16	49429100	49430100	-1.3130564354135943
chr16	49429200	49430200	-1.2397338482532416
chr16	49429300	49430300	-1.0197309757260498
chr16	49429400	49430400	-1.1512389898696636
chr16	49429500	49430500	-1.2520739042167486
chr16	49429600	49430600	-0.8382185721053041
chr16	49429700	49430700	-0.9442882023711568
chr16	49429800	49430800	-1.1028602513932335
chr16	49429900	49430900	-0.16849129509540778
chr16	49430000	49431000	0.08470878771726449
chr16	49430100	49431100	-0.06180987381159784
chr16	49430200	49431200	0.20722786234360627
chr16	49430300	49431300	0.6876396539387497
chr16	49430400	49431400	1.035797863009796
chr16	49430500	49431500	0.8133716543286735
chr16	49430600	49431600	1.0367323303124654
chr16	49430700	49431700	1.1705002168529617
chr16	49430800	49431800	1.9296686080987544
chr16	49430900	49431900	1.6222417223329917
chr16	49431000	49432000	1.0655179051935508
chr16	49431100	49432100	1.7448404483559268
chr16	49431200	49432200	1.6003563448984193
chr16	49431300	49432300	1.131192269101963
chr16	49431400	49432400	0.9883428531940814
chr16	49431500	49432500	1.5459752633640695
chr16	49431600	49432600	0.9824240603598504
chr16	49431700	49432700	0.8284834217317048
chr16	49431800	49432800	0.1605023159332278
chr16	49431900	49432900	-0.2417593535017661
chr16	49432000	49433000	-0.4818672720090216
chr16	49432100	49433100	-0.4132031020054343
chr16	49432200	49433200	-1.3759997992726225
chr16	49432300	49433300	-1.3321716283304876
chr16	49432400	49433400	-1.6579838326825316
chr16	49432500	49433500	-2.3298155735558455
chr16	49432600	49433600	-2.2491503329808373
chr16	49432700	49433700	-1.8791502337040615
chr16	49432800	49433800	-2.1805002987137385
chr16	49432900	49433900	-2.442160283346844
chr16	49433000	49434000	-2.4749629461634335
chr16	49433100	49434100	-2.6855532555988724
chr16	49433200	49434200	-3.1427549748052903
chr16	49433300	49434300	-3.0194665719933083
chr16	49433400	49434400	-3.4555354886213485
chr16	49433500	49434500	-3.557078040274335
chr16	49433600	49434600	-3.8754374406577634
chr16	49433700	49434700	-3.1949199346221167
chr16	49433800	49434800	-3.359543250294218
chr16	49433900	49434900	-2.3526587023708188
chr16	49434000	49435000	-1.6964617397779609
chr16	49434100	49435100	-1.7342459382404445
chr16	49434200	49435200	-0.9159878819232552
chr16	49434300	49435300	-1.2139263932016444
chr16	49434400	49435400	-0.7919568824343006
chr16	49434500	49435500	-0.3459144716231717
chr16	49434600	49435600	-0.02300338988061702
chr16	49434700	49435700	-1.0403014648311997
chr16	49434800	49435800	-0.957278824624111
chr16	49434900	49435900	-1.1273739747755225
chr16	49435000	49436000	-1.419948091506115
chr16	49435100	49436100	-1.9267791810241195
chr16	49435200	49436200	-1.135077519302436
chr16	49435300	49436300	-1.7333398116866747
chr16	49435400	49436400	-0.9614233898547706
chr16	49435500	49436500	-1.1640394514263679
chr16	49435600	49436600	-0.9145510505785601
chr16	49435700	49436700	-0.3813937017945931
chr16	49435800	49436800	0.11420955985525826
chr16	49435900	49436900	0.35871242979447565
chr16	49436000	49437000	0.27209677567167273
chr16	49436100	49437100	0.5407898332674773
chr16	49436200	49437200	0.12445495576713116
chr16	49436300	49437300	0.6744352476535714
chr16	49436400	49437400	0.42801391401391176
chr16	49436500	49437500	-0.1977626044716884
chr16	49436600	49437600	-0.25268923730084425
chr16	49436700	49437700	-1.0223483561011946
chr16	49436800	49437800	-0.6340276405128082
chr16	49436900	49437900	-0.7829873498579559
chr16	49437000	49438000	-0.3546577199358845
chr16	49437100	49438100	0.2822937893036145
chr16	49437200	49438200	0.07408464599302615
chr16	49437300	49438300	-0.17833882528753672
chr16	49437400	49438400	-0.8158396617179076
chr16	49437500	49438500	-0.006753258304814222
chr16	49437600	49438600	0.10433434543136773
chr16	49437700	49438700	0.7784222215136978
chr16	49437800	49438800	0.29854028814829625
chr16	49437900	49438900	-0.06184148430577392
chr16	49438000	49439000	0.17890389256225017
chr16	49438100	49439100	-0.7125417226789603
chr16	49438200	49439200	-0.14384921082523125
chr16	49438300	49439300	0.184428676974792
chr16	49438400	49439400	0.5313240074379396
chr16	49438500	49439500	0.5274519524053167
chr16	49438600	49439600	0.4261806835909371
chr16	49438700	49439700	-0.12116756455062624
chr16	49438800	49439800	-0.01516192455189022
chr16	49438900	49439900	0.0006926540455327883
chr16	49439000	49440000	-0.028738013763187596
chr16	49439100	49440100	0.23264300308717786
chr16	49439200	49440200	-0.3127394057969741
chr16	49439300	49440300	-0.8293692428531737
chr16	49439400	49440400	-0.7059698995247844
chr16	49439500	49440500	-0.7378886050758382
chr16	49439600	49440600	-0.4821631985160514
chr16	49439700	49440700	0.2283532024433921
chr16	49439800	49440800	0.3090681855058536
chr16	49439900	49440900	1.0453845224751626
chr16	49440000	49441000	0.893640607415887
chr16	49440100	49441100	1.2024739011464924
chr16	49440200	49441200	1.3766427288014642
chr16	49440300	49441300	1.388617844594906
chr16	49440400	49441400	1.0592072085513078
chr16	49440500	49441500	0.7489492314218017
chr16	49440600	49441600	1.0982945723559625
chr16	49440700	49441700	0.6077124224431967
chr16	49440800	49441800	0.933472617119672
chr16	49440900	49441900	0.3537920816190204
chr16	49441000	49442000	0.36366178571569463
chr16	49441100	49442100	0.4355069554617879
chr16	49441200	49442200	-0.10239853357150852
chr16	49441300	49442300	0.2167340226352646
chr16	49441400	49442400	0.6245905223858922
chr16	49441500	49442500	1.0445509903066164
chr16	49441600	49442600	0.6633142803719224
chr16	49441700	49442700	1.3735001056170275
chr16	49441800	49442800	1.5244207599891002
chr16	49441900	49442900	1.950579915623006
chr16	49442000	49443000	1.4807342099459353
chr16	49442100	49443100	0.7471709604993422
chr16	49442200	49443200	1.593052516894429
chr16	49442300	49443300	1.955613735834194
chr16	49442400	49443400	1.9505443479956028
chr16	49442500	49443500	1.6211925925673931
chr16	49442600	49443600	1.2660368371704531
chr16	49442700	49443700	1.2384010886792574
chr16	49442800	49443800	0.9627077954685664
chr16	49442900	49443900	0.5103611562494653
chr16	49443000	49444000	0.2960294167014106
chr16	49443100	49444100	0.7389308137535316
chr16	49443200	49444200	0.4891698683399343
chr16	49443300	49444300	0.26063704073481536
chr16	49443400	49444400	-0.25925064228651035
chr16	49443500	49444500	0.4321825219239908
chr16	49443600	49444600	0.18475685199196248
chr16	49443700	49444700	0.07064341019027917
chr16	49443800	49444800	-0.005304389152420556
chr16	49443900	49444900	-0.06573146094918672
chr16	49444000	49445000	0.5463542299421481
chr16	49444100	49445100	0.9671511721014197
chr16	49444200	49445200	0.5280639315099842
chr16	49444300	49445300	0.574915572842777
chr16	49444400	49445400	1.063806512819472
chr16	49444500	49445500	0.03710630582213933
chr16	49444600	49445600	-0.04436294322694028
chr16	49444700	49445700	0.08262744817637631
chr16	49444800	49445800	0.5228870730462678
chr16	49444900	49445900	0.06392126661801119
chr16	49445000	49446000	0.2650448586804683
chr16	49445100	49446100	-0.05435181239431781
chr16	49445200	49446200	0.1705058113345923
chr16	49445300	49446300	-0.2558634441268505
chr16	49445400	49446400	-0.2485815946774441
chr16	49445500	49446500	0.3026424220831069
chr16	49445600	49446600	0.8971293043726758
chr16	49445700	49446700	0.9785783475081368
chr16	49445800	49446800	0.096459591555468
chr16	49445900	49446900	0.4908729880355952
chr16	49446000	49447000	0.08150875857288298
chr16	49446100	49447100	0.15689622538206316
chr16	49446200	49447200	0.2310469608077637
chr16	49446300	49447300	0.4233828949779319
chr16	49446400	49447400	0.6278799584659999
chr16	49446500	49447500	0.6125370213876371
chr16	49446600	49447600	0.691908338319964
chr16	49446700	49447700	0.6502627975818039
chr16	49446800	49447800	1.8809607476295804
chr16	49446900	49447900	1.9411103881446998
chr16	49447000	49448000	1.2221313468060864
chr16	49447100	49448100	0.9519430727694286
chr16	49447200	49448200	1.0217929028259545
chr16	49447300	49448300	0.3757833178541492
chr16	49447400	49448400	0.3384127835487757
chr16	49447500	49448500	0.23977179539360124
chr16	49447600	49448600	-0.544740839948916
chr16	49447700	49448700	-0.4981390794200523
chr16	49447800	49448800	-1.345218933222495
chr16	49447900	49448900	-1.279583606073117
chr16	49448000	49449000	-0.9504328707010521
chr16	49448100	49449100	-0.4626058810117261
chr16	49448200	49449200	-0.5162151464480594
chr16	49448300	49449300	0.09799666349047034
chr16	49448400	49449400	-0.2865440862063069
chr16	49449700	49450700	-0.5006187517500758
chr16	49449800	49450800	-0.2713553152828546
chr16	49449900	49450900	-0.4313996408299564
chr16	49450000	49451000	-0.5568141684291469
chr16	49450100	49451100	0.4009065255630056
chr16	49450200	49451200	0.5708678646016658
chr16	49450300	49451300	0.5825949884526461
chr16	49450400	49451400	0.3736902813738285
chr16	49450500	49451500	0.6071897252298091
chr16	49450600	49451600	0.4673080312052703
chr16	49450700	49451700	0.5370870168158993
chr16	49450800	49451800	0.7532577544043565
chr16	49450900	49451900	1.2785068579017664
chr16	49451000	49452000	1.203918571642492
chr16	49451100	49452100	0.6550667745433103
chr16	49451200	49452200	0.8894624179567149
chr16	49451300	49452300	1.6363266629752475
chr16	49451400	49452400	1.3298902439314209
chr16	49451500	49452500	2.1251839618071724
chr16	49451600	49452600	1.3702334613750358
chr16	49451700	49452700	1.7707058621349758
chr16	49451800	49452800	1.841495531352325
chr16	49451900	49452900	1.2689052832019927
chr16	49452000	49453000	1.1741069163453866
chr16	49452100	49453100	1.4304402933660874
chr16	49452200	49453200	1.0712077014862174
chr16	49452300	49453300	0.362923979383531
chr16	49452400	49453400	0.4416427525426119
chr16	49452500	49453500	0.13006079679333385
chr16	49452600	49453600	0.8576311309225579
chr16	49452700	49453700	0.3489408384490491
chr16	49452800	49453800	-0.4981199378996323
chr16	49452900	49453900	-0.016607340960285183
chr16	49453000	49454000	-0.0950519788603932
chr16	49453100	49454100	-0.8282113960716017
chr16	49453200	49454200	-0.37366695232235503
chr16	49453300	49454300	-1.4124688080956171
chr16	49453400	49454400	-0.47382998388687797
chr16	49453500	49454500	-0.6567608926830801
chr16	49453600	49454600	-0.5485877186496062
chr16	49453700	49454700	-0.3864403127692087
chr16	49453800	49454800	0.21346722935956536
chr16	49453900	49454900	-0.05440633586314225
chr16	49454000	49455000	1.0473306419834152
chr16	49454100	49455100	1.4938377722369902
chr16	49454200	49455200	1.4558748522286966
chr16	49454300	49455300	2.9894518382753925
chr16	49454400	49455400	3.018636916159433
chr16	49454500	49455500	2.7387291830406912
chr16	49454600	49455600	2.484295916141092
chr16	49454700	49455700	2.6743179409759046
chr16	49454800	49455800	2.7218333333965328
chr16	49454900	49455900	2.7331758497992875
chr16	49455000	49456000	1.9626772674680761
chr16	49455100	49456100	2.3209207796497626
chr16	49455200	49456200	2.197182774844564
chr16	49455300	49456300	1.9155106995477544
chr16	49455400	49456400	0.9886879440161384
chr16	49455500	49456500	0.9150760730328928
chr16	49455600	49456600	1.0359221169377637
chr16	49455700	49456700	1.2349695963115552
chr16	49455800	49456800	0.8955818013497069
chr16	49455900	49456900	1.2760107291090252
chr16	49456000	49457000	1.4642802451070873
chr16	49456100	49457100	1.1753951553542752
chr16	49456200	49457200	0.7775542846002126
chr16	49456300	49457300	0.7830967392028632
chr16	49456400	49457400	1.260569519058314
chr16	49456500	49457500	1.72170166272896
chr16	49456600	49457600	1.87626366423918
chr16	49456700	49457700	1.4130302511059791
chr16	49456800	49457800	1.8379023197665456
chr16	49456900	49457900	1.4774199039592923
chr16	49457000	49458000	-0.17756801638232267
chr16	49457100	49458100	-0.1704927649060173
chr16	49457200	49458200	0.24266891859190096
chr16	49457300	49458300	-0.3767985872874455
chr16	49457400	49458400	-0.6050838043338439
chr16	49457500	49458500	-0.36156403423143296
chr16	49457600	49458600	-0.4634000244219578
chr16	49457700	49458700	-0.4171661992081839
chr16	49457800	49458800	-0.4721580157801488
chr16	49457900	49458900	-0.3313854268958076
chr16	49458000	49459000	1.5504945023740662
chr16	49458100	49459100	1.6254062773556643
chr16	49458200	49459200	1.5919127993165518
chr16	49458300	49459300	2.244269062067874
chr16	49458400	49459400	2.5052561150966484
chr16	49458500	49459500	1.9453681545788488
chr16	49458600	49459600	1.7855695423704865
chr16	49460800	49461800	0.7363204536220055
chr16	49460900	49461900	1.4440226698443193
chr16	49461000	49462000	0.8883981798538798
chr16	49461100	49462100	1.1666938109460132
chr16	49461200	49462200	0.8142485436028187
chr16	49461300	49462300	0.9910805739936688
chr16	49461400	49462400	1.06724002667365
chr16	49461500	49462500	0.7515705342370191
chr16	49461600	49462600	0.9736639271268688
chr16	49461900	49462900	1.0928710783390307
chr16	49462400	49463400	2.6326593536279064
chr16	49462500	49463500	2.1169106464217298
chr16	49462600	49463600	2.32831822550524
chr16	49462700	49463700	2.376727181488339
chr16	49462800	49463800	2.88268783057129
chr16	49462900	49463900	2.639094732152306
chr16	49463000	49464000	2.231830821934496
chr16	49463100	49464100	1.9177964537532264
chr16	49464200	49465200	1.8047598163223912
chr16	49464300	49465300	2.106940768613508
chr16	49464400	49465400	2.505656412389801
chr16	49464500	49465500	3.136685266666277
chr16	49464600	49465600	3.0965633159160184
chr16	49464700	49465700	3.1727654782889485
chr16	49464800	49465800	3.2236585037601118
chr16	49464900	49465900	3.5688113193554893
chr16	49465000	49466000	3.542494498565789
chr16	49465100	49466100	3.7429421358126933
chr16	49465200	49466200	3.720658712084562
chr16	49465300	49466300	3.5056618447864514
chr16	49465400	49466400	3.1704908526166538
chr16	49465500	49466500	2.7275166512230093
chr16	49465600	49466600	2.9804297145513905
chr16	49465700	49466700	2.6153699645195387
chr16	49465800	49466800	2.0973909310069745
chr16	49465900	49466900	2.2285156719595105
chr16	49466000	49467000	2.3110530699982137
chr16	49466100	49467100	1.801577930590741
chr16	49466200	49467200	0.5864044844693136
chr16	49466300	49467300	1.0457981051331122
chr16	49466400	49467400	1.2447139837744552
chr16	49466500	49467500	0.7397858455304791
chr16	49466600	49467600	0.3212110708169846
chr16	49466700	49467700	0.3870160867289548
chr16	49466800	49467800	0.9101801442545406
chr16	49466900	49467900	0.3654768869980264
chr16	49467000	49468000	0.300327862618153
chr16	49467100	49468100	0.3962235432591787
chr16	49467200	49468200	0.9737169079361421
chr16	49467300	49468300	1.1501730242046575
chr16	49467400	49468400	0.6773409477526664
chr16	49467500	49468500	0.6951368189022749
chr16	49467600	49468600	1.1678053854811252
chr16	49467700	49468700	0.8095689453043521
chr16	49467800	49468800	0.4707507877286623
chr16	49467900	49468900	0.6014399078998631
chr16	49468000	49469000	0.3765196311651087
chr16	49468100	49469100	0.3428097050923212
chr16	49468200	49469200	0.17373404017534946
chr16	49468300	49469300	-0.5209968455491578
chr16	49468400	49469400	-0.3206680741532555
chr16	49468500	49469500	-0.23964941907887066
chr16	49468600	49469600	-1.099993811747926
chr16	49468700	49469700	-0.6815081391976835
chr16	49468800	49469800	-0.26884238078817085
chr16	49468900	49469900	0.018783381788282143
chr16	49469000	49470000	0.511497321123435
chr16	49469100	49470100	-0.09998595347100736
chr16	49469200	49470200	-0.26820990954863666
chr16	49469300	49470300	0.15705560415709302
chr16	49469400	49470400	-0.00991093724777653
chr16	49469500	49470500	0.19539428038103893
chr16	49469600	49470600	0.7130373412720192
chr16	49469700	49470700	0.2922702347486337
chr16	49469800	49470800	0.12251568710199245
chr16	49469900	49470900	0.04744080423347982
chr16	49470000	49471000	-0.6706851381757464
chr16	49470100	49471100	0.2449285311085827
chr16	49470200	49471200	0.9108150113103544
chr16	49470300	49471300	0.3254116458229962
chr16	49470400	49471400	0.5596115440274163
chr16	49470500	49471500	0.9322939981696078
chr16	49470600	49471600	0.6309409965384271
chr16	49470700	49471700	0.7867401313470798
chr16	49470800	49471800	0.5727882047805698
chr16	49470900	49471900	0.8654492524831484
chr16	49471000	49472000	1.3622734216231709
chr16	49471100	49472100	0.5035595952588369
chr16	49471200	49472200	0.06538334687325499
chr16	49471300	49472300	-0.13837808866853138
chr16	49471400	49472400	-0.34727104689321714
chr16	49471500	49472500	-1.1450491578666921
chr16	49471600	49472600	-0.8508770181381866
chr16	49471700	49472700	-0.5634060092236235
chr16	49471800	49472800	0.3641093433663428
chr16	49471900	49472900	-0.02179744862663241
chr16	49472000	49473000	0.2704859896021771
chr16	49472100	49473100	0.2515652977106368
chr16	49472200	49473200	0.710998417687104
chr16	49472300	49473300	1.390423532493301
chr16	49472400	49473400	1.378231528136549
chr16	49472500	49473500	1.5160353186575912
chr16	49472600	49473600	1.3925363407424904
chr16	49472700	49473700	1.132850158934101
chr16	49472800	49473800	0.5166473322468286
chr16	49472900	49473900	0.8597821634269179
chr16	49474600	49475600	1.5121623267955249
chr16	49474700	49475700	1.76364743422409
chr16	49474800	49475800	2.0664570235873385
chr16	49474900	49475900	2.507339553919349
chr16	49475000	49476000	2.7306576825475326
chr16	49475100	49476100	2.805273529836601
chr16	49475200	49476200	2.25869716276962
chr16	49475300	49476300	1.9261350243451103
chr16	49475400	49476400	1.1352108061516395
chr16	49475500	49476500	0.9914032619535772
chr16	49475600	49476600	0.20678668769140648
chr16	49475700	49476700	0.23494380580845706
chr16	49475800	49476800	-0.03276535081648645
chr16	49475900	49476900	0.011198206527044651
chr16	49476000	49477000	-0.07916243377536149
chr16	49477700	49478700	1.5963061212595682
chr16	49477800	49478800	0.5118040605360056
chr16	49477900	49478900	0.5659449923908378
chr16	49478000	49479000	0.16925268439198612
chr16	49478100	49479100	0.3219672059897807
chr16	49478200	49479200	0.4422981001821906
chr16	49478300	49479300	0.3377122154818037
chr16	49478400	49479400	-0.6815254258344146
chr16	49478500	49479500	-0.4764726101119197
chr16	49478600	49479600	-0.06289389588268597
chr16	49478700	49479700	-0.30671243644580554
chr16	49478800	49479800	-0.2488432214572184
chr16	49478900	49479900	-0.4512020420083039
chr16	49479000	49480000	-0.0007972228993080435
chr16	49479100	49480100	0.4382899495566045
chr16	49479200	49480200	0.6104447979854974
chr16	49479300	49480300	0.6308073358506664
chr16	49479400	49480400	1.2188713084933358
chr16	49479500	49480500	0.8004958309244928
chr16	49479600	49480600	0.6919316527886827
chr16	49479700	49480700	1.1634009312673894
chr16	49479800	49480800	1.5049695513977055
chr16	49479900	49480900	1.4164859555141815
chr16	49480000	49481000	1.8248328363570188
chr16	49480100	49481100	1.502158454626039
chr16	49480200	49481200	1.7598140868067849
chr16	49480300	49481300	0.846443530113365
chr16	49480400	49481400	0.5450931620352228
chr16	49480500	49481500	0.2995745165681941
chr16	49480600	49481600	0.37864098584393896
chr16	49480700	49481700	0.9035564388017138
chr16	49480800	49481800	0.10405557000193558
chr16	49480900	49481900	-0.2504388139160882
chr16	49481000	49482000	-0.889522658737845
chr16	49481100	49482100	-1.6321906720621058
chr16	49481200	49482200	-1.8061475310692727
chr16	49481300	49482300	-0.9637765923093684
chr16	49481400	49482400	-0.7267948949930803
chr16	49481500	49482500	-0.9559216774720586
chr16	49481600	49482600	-0.3876845703473115
chr16	49481700	49482700	-0.14531816311844775
chr16	49481800	49482800	0.36175807035252266
chr16	49481900	49482900	0.6558074276939071
chr16	49482000	49483000	1.33327607289151
chr16	49482100	49483100	1.85616695411804
chr16	49482200	49483200	1.582959571087901
chr16	49482300	49483300	1.2724072423927812
chr16	49482400	49483400	1.2450860322471111
chr16	49482500	49483500	1.5994824354386896
chr16	49482600	49483600	1.2554342204010216
chr16	49482700	49483700	0.6498446172547213
chr16	49482800	49483800	0.8066051777112809
chr16	49482900	49483900	0.8712031898404871
chr16	49484800	49485800	-0.03845269245981106
chr16	49484900	49485900	-0.4571930111899084
chr16	49485000	49486000	-0.5575600759231736
chr16	49485100	49486100	-0.4796756510512626
chr16	49485200	49486200	-0.3633942401035647
chr16	49485300	49486300	0.07467432524219285
chr16	49485400	49486400	-0.010824234380477377
chr16	49485500	49486500	0.22084298575468955
chr16	49485600	49486600	0.08272921397992967
chr16	49485700	49486700	0.15538311800643642
chr16	49485800	49486800	0.4181177967202536
chr16	49485900	49486900	0.29761063498894424
chr16	49486000	49487000	0.34673706668980375
chr16	49486100	49487100	0.3584030418719281
chr16	49486200	49487200	0.8423031056644884
chr16	49486300	49487300	0.8146122408326646
chr16	49486400	49487400	0.5944744880209405
chr16	49486500	49487500	0.3336887371947565
chr16	49486600	49487600	0.2345015148584134
chr16	49486700	49487700	0.2854305267098564
chr16	49486800	49487800	0.7054187059345497
chr16	49487800	49488800	0.2265151493696384
chr16	49487900	49488900	0.3617916412383633
chr16	49488000	49489000	0.15882866232251525
chr16	49488100	49489100	0.7164070122652954
chr16	49488200	49489200	1.2809164109971758
chr16	49488300	49489300	2.0549683475144116
chr16	49488400	49489400	2.204271757646348
chr16	49488500	49489500	2.448534982036816
chr16	49488600	49489600	2.8301637154884958
chr16	49488700	49489700	3.0976238130791622
chr16	49488800	49489800	2.4622320419030945
chr16	49488900	49489900	2.4191713502346133
chr16	49489000	49490000	2.40008720465886
chr16	49489100	49490100	1.5278535750398892
chr16	49489200	49490200	1.7374208737368682
chr16	49489300	49490300	0.8971314540467129
chr16	49489400	49490400	0.21045482911909424
chr16	49489500	49490500	0.08071435195441576
chr16	49489600	49490600	-0.214098905053436
chr16	49489700	49490700	-0.7121584393623019
chr16	49489800	49490800	-0.4759359860364963
chr16	49489900	49490900	-0.2572072415482748
chr16	49490000	49491000	-0.596141778362788
chr16	49490100	49491100	-0.06046144905055315
chr16	49490200	49491200	-1.4316755789247069
chr16	49490300	49491300	-1.1277487872382148
chr16	49490400	49491400	-0.6781817025184653
chr16	49490500	49491500	-0.8671481456128913
chr16	49490900	49491900	-0.7031716623726676
chr16	49491000	49492000	0.21289533000558306
chr16	49491100	49492100	0.29936366382565816
chr16	49491200	49492200	1.6074360911534913
chr16	49491300	49492300	1.6703045306737754
chr16	49491400	49492400	2.0937900102280267
chr16	49491500	49492500	1.94291980177595
chr16	49491600	49492600	3.1959242947938264
chr16	49491700	49492700	4.122525753966079
chr16	49491800	49492800	4.465937107063189
chr16	49491900	49492900	4.049120535586007
chr16	49492000	49493000	4.165252223296167
chr16	49492100	49493100	4.532740537804855
chr16	49492200	49493200	4.0159132134044775
chr16	49492300	49493300	3.990867597028161
chr16	49492400	49493400	3.8494481640219136
chr16	49492500	49493500	4.300132276679805
chr16	49492600	49493600	3.315264631260233
chr16	49492700	49493700	2.6489539282595844
chr16	49492800	49493800	2.24842895714015
chr16	49492900	49493900	2.6945655726925968
chr16	49493000	49494000	2.2964610557614473
chr16	49493100	49494100	1.3469335243168077
chr16	49493200	49494200	1.7141351151571091
chr16	49493300	49494300	1.8571599252148403
chr16	49493400	49494400	1.5259730928243944
chr16	49493500	49494500	1.4700143221403832
chr16	49493600	49494600	1.6111597743973622
chr16	49493700	49494700	1.2875635042726967
chr16	49493800	49494800	1.5238232096461728
chr16	49493900	49494900	1.1291323182762456
chr16	49499100	49500100	0.9497803333678028
chr16	49499200	49500200	1.3802811086048772
chr16	49499300	49500300	1.3832532921545986
chr16	49499400	49500400	1.2174175407533654
chr16	49499500	49500500	1.077626024480453
chr16	49499600	49500600	1.3560422889445298
chr16	49499700	49500700	1.0995578810626248
chr16	49499800	49500800	1.0778457553619334
chr16	49499900	49500900	0.8970877249516758
chr16	49500000	49501000	1.0168500668852085
chr16	49500100	49501100	1.7763650258218546
chr16	49500200	49501200	1.8193649301413748
chr16	49500300	49501300	1.4573967591360482
chr16	49500400	49501400	1.1250739832596899
chr16	49500500	49501500	1.2493307061450605
chr16	49500600	49501600	0.6069491301053846
chr16	49501700	49502700	0.4068324114071893
chr16	49501800	49502800	0.8675620386619289
chr16	49502900	49503900	2.3708564211777308
chr16	49503000	49504000	2.1790268351181035
chr16	49503100	49504100	1.7708847206324232
chr16	49503200	49504200	1.2395341993417848
chr16	49503300	49504300	1.4374969162436169
chr16	49504000	49505000	-0.44203480406181456
chr16	49504100	49505100	0.1265765786505523
chr16	49504200	49505200	0.9772857954022436
chr16	49504300	49505300	0.7892817311603195
chr16	49504400	49505400	1.0801237186289276
chr16	49504500	49505500	0.8492943619407438
chr16	49504600	49505600	0.5409874294469164
chr16	49504700	49505700	1.3758098209297926
chr16	49504800	49505800	1.1215293757510352
chr16	49504900	49505900	1.214390349349986
chr16	49505000	49506000	1.7445883251254237
chr16	49505100	49506100	1.5923523309165426
chr16	49505200	49506200	1.006549723217445
chr16	49505300	49506300	0.9927234931809972
chr16	49505400	49506400	0.5057746429679316
chr16	49506000	49507000	0.6463329647563999
chr16	49506100	49507100	-0.18104449636868555
chr16	49506200	49507200	-0.20142624413881527
chr16	49506300	49507300	0.4444261052739339
chr16	49506400	49507400	0.5553372887238347
chr16	49506500	49507500	0.8862520816524634
chr16	49506600	49507600	0.9805889962226664
chr16	49506700	49507700	0.9001392368799652
chr16	49506800	49507800	0.950116124615119
chr16	49506900	49507900	0.04549215448900537
chr16	49507000	49508000	0.3677807164610891
chr16	49507100	49508100	1.2038348546419062
chr16	49508600	49509600	1.4746621646658993
chr16	49508700	49509700	1.959765454603004
chr16	49508800	49509800	1.9103591132541704
chr16	49508900	49509900	2.3986222775839114
chr16	49509000	49510000	2.0818138016722525
chr16	49509100	49510100	1.8663548911954015
chr16	49509200	49510200	1.6375661114854567
chr16	49509300	49510300	1.663153113402462
chr16	49509400	49510400	1.1670272056993265
chr16	49509500	49510500	1.6066214987105247
chr16	49512200	49513200	0.41747872877201336
chr16	49512300	49513300	-0.0023528201494933012
chr16	49512400	49513400	0.08762542018179698
chr16	49512500	49513500	0.26135029521547865
chr16	49512600	49513600	0.20203999179525692
chr16	49512700	49513700	0.7462815231358613
chr16	49512800	49513800	0.12656677128362906
chr16	49512900	49513900	0.056770197299636276
chr16	49513000	49514000	0.6393047862502601
chr16	49513100	49514100	0.6267847335275512
chr16	49513200	49514200	0.1036647418094116
chr16	49513300	49514300	0.4371940655685311
chr16	49513400	49514400	0.850461855279727
chr16	49513500	49514500	0.6377369597282687
chr16	49513600	49514600	1.2256505449838644
chr16	49513700	49514700	0.8687388385295776
chr16	49513800	49514800	2.06542715392036
chr16	49513900	49514900	2.110129705118092
chr16	49514000	49515000	1.2064645799775093
chr16	49514100	49515100	1.254636367347801
chr16	49514200	49515200	1.19706386463631
chr16	49516300	49517300	0.9233391483771594
chr16	49516400	49517400	1.0602037303851286
chr16	49516500	49517500	0.9203482934091288
chr16	49516600	49517600	0.8106314554404656
chr16	49516700	49517700	0.6079730284462079
chr16	49516800	49517800	0.7846610248392648
chr16	49516900	49517900	0.38369979945110666
chr16	49517000	49518000	0.3008851240099838
chr16	49517100	49518100	-0.1490310459967304
chr16	49517200	49518200	-0.06977859193505652
chr16	49517300	49518300	-0.2781124935435091
chr16	49517700	49518700	-0.5108474146703629
chr16	49517800	49518800	-0.4029131819861192
chr16	49517900	49518900	0.4505179509013611
chr16	49518000	49519000	-0.049741959867100456
chr16	49518100	49519100	-0.5730234027538218
chr16	49518200	49519200	-0.2579800695318746
chr16	49518300	49519300	-0.3970464748502683
chr16	49518400	49519400	0.2408427420711529
chr16	49518500	49519500	-0.3956098094197339
chr16	49518600	49519600	-0.2816716403362067
chr16	49518700	49519700	-0.00685097839607046
chr16	49518800	49519800	0.013633840907914913
chr16	49518900	49519900	-0.6756085063605544
chr16	49519000	49520000	0.0952674690696922
chr16	49519100	49520100	0.3756591109658163
chr16	49519200	49520200	0.13092518524276595
chr16	49519300	49520300	-0.07421005660911417
chr16	49519400	49520400	-0.6173290642682433
chr16	49519500	49520500	-0.0800932173098099
chr16	49519600	49520600	-0.19926490429796967
chr16	49519700	49520700	-0.19166136828067984
chr16	49519800	49520800	-0.5888904179465037
chr16	49519900	49520900	-0.1879857014783108
chr16	49520900	49521900	1.2128621966962916
chr16	49521000	49522000	0.8941057668224194
chr16	49521100	49522100	0.9144555075218986
chr16	49521200	49522200	0.8348086401771213
chr16	49521300	49522300	1.0468286094170316
chr16	49521400	49522400	1.252297056239152
chr16	49521500	49522500	1.3084693458128935
chr16	49521600	49522600	1.2313270074328315
chr16	49521700	49522700	1.697230511835006
chr16	49521800	49522800	2.1714311082768805
chr16	49521900	49522900	1.6008034907558883
chr16	49522000	49523000	1.7849774160543248
chr16	49522100	49523100	1.9715901471720712
chr16	49522200	49523200	1.979076178262183
chr16	49522300	49523300	1.9068654180255071
chr16	49522400	49523400	1.4432780477915694
chr16	49522500	49523500	1.2114123752437052
chr16	49522600	49523600	1.829017129851433
chr16	49522700	49523700	1.7471252610665893
chr16	49522800	49523800	1.1583153438879221
chr16	49522900	49523900	1.29714171963429
chr16	49523000	49524000	1.1094554189037813
chr16	49523100	49524100	0.5570537495541925
chr16	49524400	49525400	2.1954358465953545
chr16	49524500	49525500	3.7680710757501834
chr16	49524600	49525600	3.8498449896585214
chr16	49524700	49525700	3.2967844324895843
chr16	49524800	49525800	2.510906985002445
chr16	49524900	49525900	2.4080055055652
chr16	49525000	49526000	2.3535298643968625
chr16	49525100	49526100	2.609531474199225
chr16	49525200	49526200	2.4435139445009444
chr16	49525300	49526300	2.175004129463745
chr16	49525400	49526400	2.5280158793370817
chr16	49525500	49526500	1.5334000877520857
chr16	49525600	49526600	1.9004407047217096
chr16	49525700	49526700	2.3276189064831736
chr16	49525800	49526800	2.7678207145001075
chr16	49525900	49526900	2.39904834329193
chr16	49526000	49527000	2.5597371954619392
chr16	49526100	49527100	2.215275437016809
chr16	49526200	49527200	2.84993650031838
chr16	49527600	49528600	0.5274251336454899
chr16	49527700	49528700	0.3867223013131689
chr16	49527800	49528800	0.7571164092079818
chr16	49527900	49528900	0.7418276848979085
chr16	49528000	49529000	1.0262501505244517
chr16	49528100	49529100	1.2037828684517258
chr16	49528200	49529200	0.7137084082958848
chr16	49528300	49529300	0.7686663134551925
chr16	49528400	49529400	0.3497119740560309
chr16	49528500	49529500	0.7389279358433064
chr16	49528600	49529600	0.3904250601074917
chr16	49528700	49529700	1.2700999383917055
chr16	49528800	49529800	1.3764891697841872
chr16	49528900	49529900	1.0356889939588154
chr16	49529000	49530000	0.33629240876389765
chr16	49529100	49530100	0.3609088252932512
chr16	49529200	49530200	0.13058518530735996
chr16	49529300	49530300	0.06308916159836893
chr16	49529400	49530400	0.8253482309216733
chr16	49529500	49530500	1.1248110441754349
chr16	49529600	49530600	1.3851601128946738
chr16	49529700	49530700	1.078736778895087
chr16	49529800	49530800	1.2820014600374952
chr16	49529900	49530900	1.573278070443075
chr16	49530000	49531000	2.056542367207796
chr16	49530100	49531100	2.2370751733649232
chr16	49530200	49531200	2.722454355976454
chr16	49530300	49531300	3.2319235271820514
chr16	49530400	49531400	2.730173778972875
chr16	49530500	49531500	2.2964237709992097
chr16	49530600	49531600	2.345064767002244
chr16	49530700	49531700	2.0371548920593647
chr16	49530800	49531800	1.4639933504622238
chr16	49530900	49531900	1.552267266419162
chr16	49531000	49532000	1.8473672446161031
chr16	49531100	49532100	1.1857366259263196
chr16	49531200	49532200	1.218577739848363
chr16	49531300	49532300	1.0070810934026382
chr16	49531400	49532400	0.9620220546027848
chr16	49531500	49532500	1.0047335385588727
chr16	49531600	49532600	0.7622384273735907
chr16	49531700	49532700	1.5860043434173383
chr16	49531800	49532800	1.0313895933411856
chr16	49531900	49532900	1.120951794248771
chr16	49532000	49533000	0.6900035911388187
chr16	49532100	49533100	0.9041571854362316
chr16	49532200	49533200	0.7494443638104896
chr16	49532300	49533300	1.3418207367377208
chr16	49532400	49533400	1.8180744070810289
chr16	49532500	49533500	1.9588063469318824
chr16	49532600	49533600	2.253539368375846
chr16	49532700	49533700	1.6747522504300694
chr16	49532800	49533800	2.1714624313054496
chr16	49532900	49533900	2.1832120652272256
chr16	49533000	49534000	1.8262782263744393
chr16	49533100	49534100	1.9611993020339311
chr16	49533200	49534200	2.0220283897898184
chr16	49533300	49534300	1.125100753762228
chr16	49533400	49534400	1.1024256945314015
chr16	49533500	49534500	1.0894992526840628
chr16	49533600	49534600	1.1765574566547048
chr16	49533700	49534700	1.2749382004996008
chr16	49533800	49534800	1.703363529188851
chr16	49533900	49534900	1.7952540839331694
chr16	49534000	49535000	2.106018452655082
chr16	49534100	49535100	2.0606880609603566
chr16	49534200	49535200	1.9646952076193007
chr16	49534300	49535300	1.8107447549715296
chr16	49534400	49535400	1.5341927002280358
chr16	49534500	49535500	2.0086067807899366
chr16	49534600	49535600	1.2731911936444231
chr16	49534700	49535700	1.4530789031297622
chr16	49534800	49535800	0.6893033260968096
chr16	49534900	49535900	0.4552223259455782
chr16	49535000	49536000	0.5936319716712847
chr16	49535100	49536100	0.4876000806836978
chr16	49535200	49536200	0.9429305964647378
chr16	49535300	49536300	1.1715063984893035
chr16	49535400	49536400	0.9519870851221512
chr16	49536500	49537500	0.44669044945450026
chr16	49536600	49537600	0.107255167507747
chr16	49536700	49537700	0.058654317164603675
chr16	49536800	49537800	0.6812714674977975
chr16	49536900	49537900	0.5562322957122736
chr16	49537000	49538000	0.5161088958436725
chr16	49537100	49538100	0.2919525149880995
chr16	49537200	49538200	0.5403420394775745
chr16	49537300	49538300	0.34168192029984007
chr16	49537400	49538400	0.7338422583225647
chr16	49537500	49538500	0.2502203284969836
chr16	49537600	49538600	-0.3348901905192965
chr16	49537700	49538700	-0.5273877948766162
chr16	49537800	49538800	-0.5449657350847676
chr16	49537900	49538900	-0.3423914017133331
chr16	49538000	49539000	-0.11096327328232151
chr16	49538100	49539100	-0.3168366271997525
chr16	49538200	49539200	0.2041834282522817
chr16	49538300	49539300	0.4701833264478051
chr16	49538400	49539400	-0.2711628889919794
chr16	49538500	49539500	0.5195951844155345
chr16	49538600	49539600	1.8336758496472365
chr16	49538700	49539700	2.3576788509141604
chr16	49538800	49539800	1.9900221502149988
chr16	49538900	49539900	2.130642630642234
chr16	49539000	49540000	2.1371932290347795
chr16	49539100	49540100	2.804863316566203
chr16	49539200	49540200	2.5597703611323466
chr16	49539300	49540300	3.114345031569451
chr16	49539400	49540400	3.78468081086467
chr16	49539500	49540500	3.685303634521397
chr16	49539600	49540600	3.1261468256150446
chr16	49539700	49540700	2.7638162983796297
chr16	49539800	49540800	2.9475862106364508
chr16	49539900	49540900	2.90956131475967
chr16	49540000	49541000	2.7229791215715133
chr16	49540100	49541100	2.497163357228452
chr16	49540200	49541200	2.361192682260451
chr16	49540300	49541300	1.851553871321754
chr16	49540400	49541400	1.5556679114329486
chr16	49540500	49541500	1.3006241768259341
chr16	49540600	49541600	1.6300069493528806
chr16	49540700	49541700	2.135458114847611
chr16	49540800	49541800	1.0272053575066529
chr16	49540900	49541900	0.27840496165308426
chr16	49541000	49542000	0.2598068666328718
chr16	49541100	49542100	-0.03083490349646387
chr16	49541200	49542200	-0.019137078984198662
chr16	49541300	49542300	0.12312193902409785
chr16	49541400	49542400	0.3515660969357143
chr16	49541500	49542500	0.4034255166908852
chr16	49541600	49542600	0.09082997894017364
chr16	49542300	49543300	1.3347504709247149
chr16	49542400	49543400	0.8803977199382906
chr16	49542500	49543500	0.9235076242685959
chr16	49542600	49543600	1.1972272282290275
chr16	49542700	49543700	1.6101554881804554
chr16	49542800	49543800	1.505873298194606
chr16	49542900	49543900	1.4989320009072509
chr16	49543000	49544000	1.1626526042896592
chr16	49543100	49544100	0.9670703023983234
chr16	49543200	49544200	0.7139831938085839
chr16	49543300	49544300	0.5646991710735635
chr16	49543400	49544400	0.5341283789962338
chr16	49544600	49545600	0.5956666839491286
chr16	49544700	49545700	0.8428849270622001
chr16	49544800	49545800	0.5448491433179212
chr16	49544900	49545900	-0.4350464673746928
chr16	49545000	49546000	-0.24992000252314997
chr16	49545100	49546100	-0.4824994202760278
chr16	49545200	49546200	-0.6660593555213254
chr16	49545300	49546300	0.01630614007217783
chr16	49545400	49546400	-0.1902067250281204
chr16	49545500	49546500	-0.6512061081077409
chr16	49545600	49546600	-0.3081801684693565
chr16	49545700	49546700	-0.4123311938901265
chr16	49545800	49546800	0.03426631802636335
chr16	49545900	49546900	0.6466486844330548
chr16	49546000	49547000	0.5446641000444716
chr16	49546100	49547100	0.2309390982345087
chr16	49546200	49547200	0.5880234810635844
chr16	49546300	49547300	-0.10058543026375201
chr16	49546400	49547400	-0.014401223962734059
chr16	49546500	49547500	-0.16767072108552325
chr16	49546600	49547600	-0.2511245800562028
chr16	49546700	49547700	0.12032620849780105
chr16	49546800	49547800	-0.11712063707289636
chr16	49546900	49547900	0.08498214312924504
chr16	49547000	49548000	0.4674651209300208
chr16	49547100	49548100	1.2833445816271143
chr16	49547200	49548200	1.4182007092643134
chr16	49547300	49548300	1.1769923515892995
chr16	49547400	49548400	1.1676901988327908
chr16	49547500	49548500	1.1217214405699447
chr16	49547600	49548600	1.8846161345870327
chr16	49547700	49548700	1.2908002461497758
chr16	49547800	49548800	1.4140194328367244
chr16	49547900	49548900	1.5787404150560491
chr16	49548000	49549000	1.120687243060587
chr16	49548100	49549100	1.017825952928996
chr16	49548200	49549200	0.8376338213791369
chr16	49548300	49549300	1.3844604395299742
chr16	49548400	49549400	1.3282197080350049
chr16	49548500	49549500	1.8566823750635315
chr16	49548600	49549600	0.8786233032317693
chr16	49548700	49549700	0.7443003912620166
chr16	49548800	49549800	0.4708156431964574
chr16	49548900	49549900	0.3294113797474974
chr16	49549000	49550000	0.8760448937618216
chr16	49549100	49550100	1.1212277531141457
chr16	49549200	49550200	0.917795014920302
chr16	49549300	49550300	0.7084630922644041
chr16	49549400	49550400	0.9180201953445184
chr16	49549500	49550500	0.5767742400674796
chr16	49549600	49550600	1.0661136422631063
chr16	49549700	49550700	1.4776608485705476
chr16	49551700	49552700	-0.2863809723894856
chr16	49551800	49552800	-0.02062801143591856
chr16	49551900	49552900	0.08037557118027558
chr16	49552000	49553000	0.2892226419034959
chr16	49552100	49553100	0.4674955856178689
chr16	49552200	49553200	0.9529367473988088
chr16	49552300	49553300	0.9885981898675984
chr16	49552400	49553400	1.4910173884857458
chr16	49552500	49553500	1.2062785543849055
chr16	49552600	49553600	0.5837620902173611
chr16	49552700	49553700	0.5834080690980631
chr16	49552800	49553800	-0.0008742081751515125
chr16	49552900	49553900	-0.12956232692475073
chr16	49553000	49554000	-0.10127144455681952
chr16	49553100	49554100	-0.4725958420775041
chr16	49553200	49554200	-1.2883102025211386
chr16	49553300	49554300	-1.0628000463597258
chr16	49553400	49554400	-0.7355338001690082
chr16	49553500	49554500	-0.4998420174366328
chr16	49553600	49554600	0.09697207705810183
chr16	49553700	49554700	-0.3307293835978043
chr16	49553800	49554800	-0.7032474762087436
chr16	49553900	49554900	-0.8742361679089076
chr16	49554000	49555000	-0.7448734224513005
chr16	49554100	49555100	-0.8015599525810392
chr16	49554200	49555200	-0.4094644332151698
chr16	49554300	49555300	-0.41445990061293575
chr16	49554400	49555400	-0.7667089047513329
chr16	49554500	49555500	-0.9824322213418988
chr16	49554600	49555600	-1.1092096944213503
chr16	49554700	49555700	-0.34258589154907665
chr16	49554800	49555800	0.1464542152936229
chr16	49554900	49555900	0.4708278555060722
chr16	49555000	49556000	-0.14153118449225058
chr16	49555100	49556100	-0.12089507259847533
chr16	49555200	49556200	-0.3370433826164492
chr16	49555300	49556300	-0.09987783578250502
chr16	49555400	49556400	-0.329986700018546
chr16	49555500	49556500	0.098045467823069
chr16	49555600	49556600	0.119919977319006
chr16	49555700	49556700	-0.24680116430550744
chr16	49555800	49556800	-0.3590980805825985
chr16	49555900	49556900	-0.4253469322464225
chr16	49556000	49557000	-0.38715403694196815
chr16	49556100	49557100	0.08958509342572456
chr16	49556200	49557200	0.5169344272138098
chr16	49556300	49557300	0.13285695863710073
chr16	49559000	49560000	0.27879769594323567
chr16	49559100	49560100	0.6573466123066006
chr16	49559200	49560200	0.8365776742333904
chr16	49559300	49560300	0.9877036341382276
chr16	49559400	49560400	1.1624179941650374
chr16	49559500	49560500	1.3602879236400558
chr16	49559600	49560600	1.3545968877582844
chr16	49559700	49560700	1.5000113297674036
chr16	49559800	49560800	1.927346359039791
chr16	49559900	49560900	2.236029627069812
chr16	49560000	49561000	2.1478615206422917
chr16	49560100	49561100	2.116825371886177
chr16	49560200	49561200	1.9541526980754944
chr16	49560300	49561300	1.6756985348159972
chr16	49560400	49561400	1.0362084592372938
chr16	49560500	49561500	0.40067653561033
chr16	49560600	49561600	0.6866445526687608
chr16	49560700	49561700	0.2647031864735732
chr16	49560800	49561800	0.19767050458469984
chr16	49560900	49561900	0.6143581071226829
chr16	49561000	49562000	0.4326514062291247
chr16	49561100	49562100	0.32138621702914705
chr16	49561200	49562200	0.30077668110284145
chr16	49561300	49562300	0.3812059701756072
chr16	49561400	49562400	0.7730371447751644
chr16	49561500	49562500	1.4706933666951487
chr16	49561600	49562600	1.1524607840117642
chr16	49561700	49562700	1.4029802684365151
chr16	49561800	49562800	0.9475300564519036
chr16	49561900	49562900	0.3521547786151699
chr16	49562000	49563000	0.08228251395557053
chr16	49562100	49563100	-0.750059606537943
chr16	49562200	49563200	-0.397499669131527
chr16	49562300	49563300	-0.2961492605063568
chr16	49562400	49563400	0.3660496640327687
chr16	49562500	49563500	0.5443090656577001
chr16	49562600	49563600	0.4305600536074881
chr16	49562700	49563700	0.5057352372388955
chr16	49562800	49563800	0.6884060287969342
chr16	49562900	49563900	0.6524903051986102
chr16	49563000	49564000	0.7992550297260448
chr16	49563100	49564100	1.4645160428237558
chr16	49563700	49564700	-0.6822366823210331
chr16	49563800	49564800	0.13688463552181884
chr16	49563900	49564900	0.8656162527441895
chr16	49564000	49565000	0.7358174583167189
chr16	49564100	49565100	0.9668576130109318
chr16	49564200	49565200	0.9775855451008568
chr16	49564300	49565300	1.4473328782622583
chr16	49564400	49565400	1.5574497630115125
chr16	49564500	49565500	2.0138147619498907
chr16	49564600	49565600	1.9141571001375568
chr16	49564700	49565700	2.107301177306529
chr16	49564800	49565800	1.5436872933609112
chr16	49564900	49565900	1.0869490550849479
chr16	49565000	49566000	0.9739819518694595
chr16	49565100	49566100	0.8911047758369963
chr16	49565200	49566200	1.202576612475636
chr16	49565300	49566300	1.1641844917760529
chr16	49565400	49566400	1.1297553538858591
chr16	49565500	49566500	1.2724264411442356
chr16	49565600	49566600	1.0233824324993817
chr16	49565700	49566700	1.2636103271282029
chr16	49565800	49566800	1.8667478634287744
chr16	49565900	49566900	1.9699752525649
chr16	49566000	49567000	2.4407086418547985
chr16	49566100	49567100	2.152743118299816
chr16	49566200	49567200	1.8386214579529367
chr16	49566300	49567300	1.9773267462647937
chr16	49566400	49567400	1.9887662513403948
chr16	49566500	49567500	1.940431991837148
chr16	49566600	49567600	2.2551681097637863
chr16	49566700	49567700	1.660039278747974
chr16	49566800	49567800	1.2312421823310566
chr16	49566900	49567900	1.5291636373521371
chr16	49567000	49568000	1.1133540368489263
chr16	49567100	49568100	0.8137346917541052
chr16	49567200	49568200	0.6775326122872516
chr16	49567300	49568300	-0.04664451344074665
chr16	49567400	49568400	0.3112858242191888
chr16	49567500	49568500	-0.04051398838042721
chr16	49567600	49568600	-0.4383423565130177
chr16	49567700	49568700	-0.043842421549436426
chr16	49567800	49568800	0.15218804033020125
chr16	49567900	49568900	-0.03721581124238907
chr16	49568000	49569000	0.18068422329282963
chr16	49568100	49569100	0.8560987156661866
chr16	49568200	49569200	0.6283175373858266
chr16	49568300	49569300	0.9106673543945611
chr16	49568400	49569400	0.3952640034060087
chr16	49568500	49569500	0.8541871357551757
chr16	49568600	49569600	1.2487521535928914
chr16	49568700	49569700	1.991825813630946
chr16	49568800	49569800	1.903620230791924
chr16	49568900	49569900	1.8749098893900007
chr16	49569000	49570000	1.3507556698429968
chr16	49569100	49570100	0.7872168103135511
chr16	49569200	49570200	1.150092765344188
chr16	49569300	49570300	1.2359723882522309
chr16	49569400	49570400	1.5953718366717742
chr16	49569500	49570500	1.068316607035406
chr16	49569600	49570600	0.9899038830431502
chr16	49569700	49570700	-0.09685168492048284
chr16	49569800	49570800	0.4629282974532288
chr16	49569900	49570900	0.4226687607136618
chr16	49570000	49571000	1.4269911252528227
chr16	49570100	49571100	1.9359211039929816
chr16	49570200	49571200	2.2569578566835102
chr16	49570300	49571300	2.3413138268745883
chr16	49570400	49571400	2.60017646969208
chr16	49570500	49571500	3.053397957484046
chr16	49570600	49571600	3.0249054708731813
chr16	49570700	49571700	3.0772406188464965
chr16	49570800	49571800	2.733638100198127
chr16	49570900	49571900	2.5354332848787795
chr16	49571000	49572000	2.1139168542082425
chr16	49571100	49572100	1.8661699371082288
chr16	49571200	49572200	1.5845963759079171
chr16	49571300	49572300	1.3572327119717795
chr16	49571400	49572400	0.8736222738979892
chr16	49571500	49572500	0.9720420579148528
chr16	49571600	49572600	0.7253237301140218
chr16	49571700	49572700	1.1246502459070202
chr16	49571800	49572800	0.8793314815441894
chr16	49571900	49572900	0.8723199357630051
chr16	49572000	49573000	0.9488896998004862
chr16	49572100	49573100	0.8363692875690234
chr16	49572200	49573200	0.9310277771739368
chr16	49572300	49573300	1.3358021750710367
chr16	49572400	49573400	1.6886322382707009
chr16	49572500	49573500	1.868909574752751
chr16	49572600	49573600	2.3566929594855663
chr16	49572700	49573700	2.3992242350470985
chr16	49572800	49573800	2.1288926716867373
chr16	49572900	49573900	2.2130220644953065
chr16	49573000	49574000	1.594393713351728
chr16	49573100	49574100	1.5209724798412587
chr16	49573200	49574200	1.3592469707429389
chr16	49573300	49574300	0.4857565536159346
chr16	49573400	49574400	0.2636264042765898
chr16	49573500	49574500	-0.06370144177412798
chr16	49573600	49574600	0.2328678928767373
chr16	49573700	49574700	-0.09674350323307387
chr16	49573800	49574800	0.22727703173553024
chr16	49573900	49574900	0.2944528513903372
chr16	49574000	49575000	1.2536312098289837
chr16	49574100	49575100	2.1223305476175134
chr16	49574200	49575200	1.8298088567674136
chr16	49574300	49575300	2.502149126616276
chr16	49574400	49575400	2.4239226572905004
chr16	49574500	49575500	2.2536606215922954
chr16	49574600	49575600	1.2486716638729929
chr16	49574700	49575700	1.8383697454471841
chr16	49574800	49575800	1.6846496088273508
chr16	49574900	49575900	1.138460106630739
chr16	49575000	49576000	0.9410281582088545
chr16	49575100	49576100	0.4158258535824613
chr16	49575200	49576200	0.8208857396146708
chr16	49575300	49576300	0.6796365409756073
chr16	49575400	49576400	0.6782892123425189
chr16	49575500	49576500	0.6858860676527914
chr16	49575600	49576600	1.3214580231582187
chr16	49575700	49576700	0.5801728572756839
chr16	49575800	49576800	0.3647020617190172
chr16	49575900	49576900	1.036250939736336
chr16	49576500	49577500	0.4536038101603403
chr16	49576600	49577600	1.1607792913120092
chr16	49576700	49577700	0.9991768713186244
chr16	49576800	49577800	1.4631616141412174
chr16	49576900	49577900	1.8369392409625065
chr16	49577000	49578000	1.3194536119506428
chr16	49577100	49578100	1.2120556844648953
chr16	49577200	49578200	1.4518926424440486
chr16	49577300	49578300	1.6123071630631407
chr16	49577400	49578400	1.1701127356048748
chr16	49577500	49578500	1.097112986134226
chr16	49577600	49578600	0.486140746593164
chr16	49579300	49580300	1.824607206273804
chr16	49579400	49580400	1.3182020439331987
chr16	49579500	49580500	1.10540755584254
chr16	49579600	49580600	0.6709611034312365
chr16	49579700	49580700	0.7005201015811889
chr16	49579800	49580800	0.7259344005744238
chr16	49579900	49580900	-0.05417113711361815
chr16	49580000	49581000	0.19068512006456848
chr16	49580100	49581100	-0.053986633708587146
chr16	49580200	49581200	-0.2360803444205667
chr16	49580300	49581300	-0.7490371409018715
chr16	49580400	49581400	-0.5302994426788383
chr16	49580500	49581500	-0.539942561031008
chr16	49580600	49581600	-0.416753854171939
chr16	49580700	49581700	-0.495081692891035
chr16	49580800	49581800	-0.5500533686705604
chr16	49580900	49581900	0.17744994375860546
chr16	49581000	49582000	1.092199423215158
chr16	49581100	49582100	1.0541056856866455
chr16	49581200	49582200	1.508389571836549
chr16	49581300	49582300	1.3698870225902124
chr16	49581400	49582400	1.3980444073645142
chr16	49581500	49582500	1.4068154739965435
chr16	49581600	49582600	1.4941979715259128
chr16	49581700	49582700	1.3628184931145824
chr16	49581800	49582800	1.7934848206987877
chr16	49582300	49583300	1.1852576163390494
chr16	49582400	49583400	1.7293498958953115
chr16	49582500	49583500	1.7794747170687646
chr16	49582600	49583600	1.2998017640581598
chr16	49582700	49583700	1.2339080383960381
chr16	49582800	49583800	1.50955448294908
chr16	49582900	49583900	1.5875662589398258
chr16	49583000	49584000	1.0752771562881036
chr16	49583100	49584100	0.8833277435802895
chr16	49583200	49584200	0.6832711503226253
chr16	49583300	49584300	0.8923825686669049
chr16	49583400	49584400	0.2319471707493373
chr16	49583500	49584500	0.4644577339811944
chr16	49583600	49584600	0.76238273766074
chr16	49583700	49584700	1.011161953465188
chr16	49583800	49584800	1.1216911397327043
chr16	49583900	49584900	1.2038602850688436
chr16	49584000	49585000	1.6219999619558594
chr16	49584100	49585100	2.3148719673605163
chr16	49584200	49585200	1.8990764026987024
chr16	49584300	49585300	1.9070288894024547
chr16	49584400	49585400	2.066087983577353
chr16	49584500	49585500	1.186389369219857
chr16	49584600	49585600	1.1390257238652517
chr16	49584700	49585700	0.7761701685572995
chr16	49584800	49585800	0.2113076774660808
chr16	49584900	49585900	0.03735780507060843
chr16	49585000	49586000	0.6687780489250374
chr16	49585100	49586100	0.6210478966374867
chr16	49585200	49586200	0.947426650996087
chr16	49585300	49586300	0.9293643900808544
chr16	49585400	49586400	1.6008746580152309
chr16	49585500	49586500	1.7131046046756253
chr16	49585600	49586600	1.7726406062695008
chr16	49585700	49586700	1.8693104571721744
chr16	49585800	49586800	2.110121679599219
chr16	49585900	49586900	2.447064742228265
chr16	49586000	49587000	2.4159437149696315
chr16	49586100	49587100	2.383316092714832
chr16	49586200	49587200	2.1944829956722627
chr16	49586300	49587300	1.928575951608508
chr16	49586400	49587400	1.7725157534425475
chr16	49586500	49587500	2.3232851836090465
chr16	49586600	49587600	2.653241885498503
chr16	49586700	49587700	2.8798462310554265
chr16	49586800	49587800	2.8285863613212308
chr16	49586900	49587900	2.5838715219982458
chr16	49587000	49588000	1.5812978134924676
chr16	49587100	49588100	1.638343873730994
chr16	49587200	49588200	1.6014101321766565
chr16	49587300	49588300	1.9233811419968183
chr16	49587400	49588400	1.8355789391517097
chr16	49587500	49588500	1.9348529881028649
chr16	49587600	49588600	1.712597402788643
chr16	49587700	49588700	1.7532593522149031
chr16	49587800	49588800	1.2440226961431675
chr16	49587900	49588900	1.3277616005364514
chr16	49588000	49589000	1.9647725623474945
chr16	49588100	49589100	1.5678301735983118
chr16	49588200	49589200	1.2485387837634678
chr16	49588300	49589300	0.9683275122952836
chr16	49588400	49589400	0.9509163234490976
chr16	49588500	49589500	0.5492913374691534
chr16	49588600	49589600	0.4179489179211829
chr16	49588700	49589700	-0.2528781583305464
chr16	49588800	49589800	0.3507447435924642
chr16	49588900	49589900	0.551772599499563
chr16	49589000	49590000	0.5151540723210379
chr16	49590100	49591100	2.4812251397180343
chr16	49590200	49591200	1.9200141904521484
chr16	49590300	49591300	1.9325866390940087
chr16	49590400	49591400	1.581401375821518
chr16	49590500	49591500	1.3169961818549802
chr16	49590600	49591600	0.7088419734792454
chr16	49590700	49591700	0.564530854209693
chr16	49590800	49591800	0.3923562794606075
chr16	49590900	49591900	0.2327455676118529
chr16	49592300	49593300	-1.8491665298090518
chr16	49592400	49593400	-1.2085840974766098
chr16	49592500	49593500	-1.4793858160074247
chr16	49592600	49593600	-1.3095857764312726
chr16	49592700	49593700	-0.8395516915686722
chr16	49592800	49593800	-0.5328899934474995
chr16	49592900	49593900	-0.5858117406925174
chr16	49593000	49594000	-0.23073628780696193
chr16	49593100	49594100	0.6849352209020579
chr16	49593200	49594200	0.2548339937678267
chr16	49593300	49594300	1.5001794684159933
chr16	49593400	49594400	1.7560989895209294
chr16	49593500	49594500	2.39527405461821
chr16	49593600	49594600	2.137383733885565
chr16	49593700	49594700	1.2887389229318915
chr16	49593800	49594800	1.5110989288865655
chr16	49593900	49594900	1.6048593852995492
chr16	49594000	49595000	1.9928087510282748
chr16	49594100	49595100	2.3464479900394344
chr16	49594200	49595200	1.6255133655093772
chr16	49594300	49595300	1.6637712255821266
chr16	49594400	49595400	1.2034714304386729
chr16	49594500	49595500	0.8773440276269105
chr16	49594600	49595600	1.0426937765309032
chr16	49594700	49595700	1.327968668540972
chr16	49594800	49595800	0.5650243955883022
chr16	49594900	49595900	0.5426640067515414
chr16	49596200	49597200	-0.5779594788326708
chr16	49596300	49597300	-1.15729534456752
chr16	49596400	49597400	-1.1035332293489304
chr16	49596500	49597500	-1.105079776584443
chr16	49596600	49597600	-0.8698439941078409
chr16	49596700	49597700	-0.6034154482808834
chr16	49596800	49597800	-0.9748161661869004
chr16	49596900	49597900	-0.9034762059360506
chr16	49597000	49598000	-0.6635948600696272
chr16	49597100	49598100	-0.2579564181480196
chr16	49597200	49598200	0.15682346210643242
chr16	49597300	49598300	0.6474243625939703
chr16	49597400	49598400	0.6622018055518138
chr16	49597500	49598500	0.7835699638053671
chr16	49597600	49598600	0.9222881020877718
chr16	49597700	49598700	1.1876186844818468
chr16	49597800	49598800	1.6201630830528682
chr16	49598300	49599300	-0.938295302345145
chr16	49598400	49599400	-0.5421092375127664
chr16	49598500	49599500	-0.6396973742660692
chr16	49598600	49599600	-1.3889257241556925
chr16	49598700	49599700	-0.8302522745303496
chr16	49598800	49599800	-1.0166617332491903
chr16	49598900	49599900	-0.8402118134953972
chr16	49599000	49600000	-0.8048802475027118
chr16	49599100	49600100	-0.5022744059133984
chr16	49599200	49600200	0.04190811421695738
chr16	49599300	49600300	0.3945275418672288
chr16	49599400	49600400	0.4067911126608294
chr16	49599500	49600500	1.2740590243322407
chr16	49599600	49600600	2.09818565396305
chr16	49599700	49600700	1.9875303554916093
chr16	49599800	49600800	3.1657870061627595
chr16	49599900	49600900	3.3308398255041136
chr16	49600000	49601000	3.78197821978836
chr16	49600100	49601100	3.951473959404253
chr16	49600200	49601200	3.9952587057341318
chr16	49600300	49601300	4.04596382148343
chr16	49600400	49601400	3.321822526597699
chr16	49600500	49601500	2.342430863249071
chr16	49600600	49601600	2.223736592276727
chr16	49600700	49601700	1.7845497798638106
chr16	49600800	49601800	1.05289700376004
chr16	49600900	49601900	0.6791831717184131
chr16	49601000	49602000	0.7035798478534409
chr16	49601100	49602100	0.4736215902638009
chr16	49601200	49602200	0.7290127639145669
chr16	49601300	49602300	0.7452270944111404
chr16	49601400	49602400	1.4815308624659695
chr16	49601500	49602500	1.8238147707164645
chr16	49601600	49602600	1.6930029432991571
chr16	49601700	49602700	1.785421692130941
chr16	49601800	49602800	1.4257123073007196
chr16	49601900	49602900	1.7339554533531156
chr16	49602000	49603000	1.1302747856212492
chr16	49602100	49603100	1.2853236387306397
chr16	49602200	49603200	1.3790084442539272
chr16	49602300	49603300	0.6904282178800542
chr16	49602400	49603400	0.8240151605180266
chr16	49602500	49603500	1.6132327961731026
chr16	49602600	49603600	2.2122756970873434
chr16	49602700	49603700	2.7559229464878268
chr16	49602800	49603800	3.2788505181023275
chr16	49602900	49603900	3.6783339138058455
chr16	49603000	49604000	4.125704987436659
chr16	49603100	49604100	4.1755794644006405
chr16	49603200	49604200	4.06379514247162
chr16	49603300	49604300	4.075671069654758
chr16	49603400	49604400	3.886670152597295
chr16	49603500	49604500	3.0838812556614807
chr16	49603600	49604600	2.5642756016221475
chr16	49603700	49604700	1.851031445749416
chr16	49603800	49604800	0.7866563840642669
chr16	49603900	49604900	0.9151159357058364
chr16	49604000	49605000	0.6494698536901007
chr16	49604100	49605100	0.5994604260662374
chr16	49604200	49605200	0.6019612929680432
chr16	49604300	49605300	0.3167020844917075
chr16	49604400	49605400	0.2719828640981685
chr16	49604500	49605500	0.42195237350210896
chr16	49604600	49605600	0.08077536386105462
chr16	49604700	49605700	0.4541340064502332
chr16	49604800	49605800	1.5476317986705015
chr16	49604900	49605900	0.8972416706485603
chr16	49605000	49606000	1.4184824030944865
chr16	49605100	49606100	1.4415480345749274
chr16	49605200	49606200	1.2300146423741851
chr16	49605300	49606300	2.0897997929565637
chr16	49605400	49606400	2.3674651784541663
chr16	49605500	49606500	2.381992008806456
chr16	49605600	49606600	2.3833047365699627
chr16	49605700	49606700	2.478696873214145
chr16	49605800	49606800	2.30050441558673
chr16	49605900	49606900	2.326283450484925
chr16	49606000	49607000	2.1827007396547464
chr16	49606100	49607100	2.520519852180482
chr16	49606200	49607200	1.930612051268232
chr16	49607000	49608000	-0.12951980632215795
chr16	49607100	49608100	-0.7480103083976749
chr16	49607200	49608200	-0.4548407696882395
chr16	49607300	49608300	0.3411485409337737
chr16	49607400	49608400	0.6745747349581369
chr16	49607500	49608500	0.8037501843625021
chr16	49607600	49608600	0.8749877682367524
chr16	49607700	49608700	1.4656197260384798
chr16	49607800	49608800	1.754706886885384
chr16	49607900	49608900	1.843087319920164
chr16	49608000	49609000	1.9228045625855554
chr16	49608100	49609100	2.14670786261681
chr16	49608200	49609200	2.1844851684762956
chr16	49608300	49609300	1.4829598161681528
chr16	49608400	49609400	1.5424785660433495
chr16	49608500	49609500	1.0457243096290654
chr16	49608600	49609600	0.5278399617734307
chr16	49608700	49609700	-0.02161809219278492
chr16	49608800	49609800	-0.6123204618260827
chr16	49608900	49609900	-0.4616702981284315
chr16	49609000	49610000	-0.6585347639648751
chr16	49609100	49610100	-0.9173996907957594
chr16	49609200	49610200	-0.8649397705434222
chr16	49609300	49610300	-0.9941501313930012
chr16	49609400	49610400	-1.432449037160814
chr16	49610500	49611500	-0.4121974571268978
chr16	49610600	49611600	-0.1881337492476007
chr16	49610700	49611700	-0.2575494773710494
chr16	49610800	49611800	-0.2631215940316554
chr16	49610900	49611900	-0.29415915251088937
chr16	49611000	49612000	-0.17070995520026358
chr16	49611100	49612100	0.13098698938819495
chr16	49611200	49612200	0.21220615590972414
chr16	49611300	49612300	-0.11806960631998074
chr16	49611400	49612400	0.14505331634309884
chr16	49614300	49615300	1.5047046522335303
chr16	49614400	49615400	1.6682057184523098
chr16	49614500	49615500	2.238471210882685
chr16	49614600	49615600	1.542434039982744
chr16	49614700	49615700	2.4391849787561704
chr16	49614800	49615800	2.6966585902584903
chr16	49614900	49615900	3.3543151852947837
chr16	49615000	49616000	3.0609027132478634
chr16	49615100	49616100	3.1353386495860187
chr16	49615200	49616200	2.544462937638873
chr16	49615300	49616300	2.154886971959182
chr16	49615400	49616400	1.8827090996104665
chr16	49615500	49616500	1.2459541641529437
chr16	49615600	49616600	1.2913660314536302
chr16	49615700	49616700	0.4727923958994548
chr16	49615800	49616800	0.30785646620872026
chr16	49615900	49616900	-1.0091988643074243
chr16	49616000	49617000	-1.1472219618152137
chr16	49616100	49617100	-2.0619536915086267
chr16	49616200	49617200	-1.0063818515438232
chr16	49616300	49617300	-0.8185707885960241
chr16	49616400	49617400	-0.7930520254375469
chr16	49616500	49617500	-0.4420046967188319
chr16	49616600	49617600	0.2034574403883856
chr16	49616700	49617700	0.3317887114062692
chr16	49616800	49617800	0.5058687975140881
chr16	49616900	49617900	1.3092036442671835
chr16	49617000	49618000	1.2628620738451248
chr16	49617100	49618100	1.8941242658394235
chr16	49617200	49618200	1.2391362933475154
chr16	49617300	49618300	1.3198025171165513
chr16	49617400	49618400	1.2048661892181072
chr16	49617500	49618500	0.8283162428981856
chr16	49617600	49618600	0.2585800318829402
chr16	49617700	49618700	0.6675642099001823
chr16	49617800	49618800	0.4384553580756239
chr16	49617900	49618900	-0.2670772517961024
chr16	49618000	49619000	-0.13502709981282782
chr16	49618100	49619100	-0.6711164769611366
chr16	49618200	49619200	-0.8687138410801812
chr16	49618300	49619300	-0.1971250686620818
chr16	49618400	49619400	-0.3455786172181907
chr16	49618500	49619500	0.2190152251056008
chr16	49618600	49619600	0.4339981850773055
chr16	49618700	49619700	0.046299333344351684
chr16	49618800	49619800	0.1421880519978414
chr16	49618900	49619900	0.6484806691509811
chr16	49619000	49620000	0.48838889185140033
chr16	49619100	49620100	0.4110446337752214
chr16	49619200	49620200	0.8124656736859348
chr16	49619300	49620300	0.6127611418475388
chr16	49619400	49620400	0.8027489945404066
chr16	49619500	49620500	0.6960788997309751
chr16	49619600	49620600	1.0536526790562162
chr16	49619700	49620700	1.120307484667059
chr16	49619800	49620800	0.8139959961230558
chr16	49619900	49620900	0.7566184847897965
chr16	49620000	49621000	1.007676001576497
chr16	49620700	49621700	1.1077345308760018
chr16	49620800	49621800	1.0332022362391509
chr16	49620900	49621900	1.0700495143060424
chr16	49621000	49622000	1.3359224473164182
chr16	49621100	49622100	1.4103573970308427
chr16	49621200	49622200	1.6176461503772028
chr16	49621300	49622300	1.7976769514286195
chr16	49621400	49622400	1.4625425136221943
chr16	49621500	49622500	0.9204903372749608
chr16	49621600	49622600	0.6515749291424444
chr16	49621700	49622700	0.5412457964596492
chr16	49621800	49622800	1.232810090395281
chr16	49621900	49622900	0.997179523915402
chr16	49622000	49623000	0.7325935888934814
chr16	49622100	49623100	0.1623616005227921
chr16	49622200	49623200	-0.21133573903801567
chr16	49622300	49623300	-0.4236438961892297
chr16	49622400	49623400	-0.9025730489420826
chr16	49622500	49623500	-0.8722509645023554
chr16	49622600	49623600	-0.4674462895036881
chr16	49622700	49623700	-0.03595550535848152
chr16	49622800	49623800	-0.6261473571441494
chr16	49622900	49623900	0.21369413233439466
chr16	49623000	49624000	-0.339448328972108
chr16	49623100	49624100	0.16752623319952292
chr16	49623200	49624200	-0.08305639415623578
chr16	49623300	49624300	-0.09368901688915696
chr16	49623400	49624400	0.4210687482376366
chr16	49623500	49624500	1.1277111053711668
chr16	49623600	49624600	1.5898802752150385
chr16	49623700	49624700	1.3715257432164087
chr16	49623800	49624800	1.8073061416346905
chr16	49623900	49624900	1.3507680609928319
chr16	49624000	49625000	1.9959802502225117
chr16	49624100	49625100	1.7523386218075057
chr16	49624200	49625200	2.0745390698823187
chr16	49624700	49625700	0.8241205204675554
chr16	49624800	49625800	0.2384745122385044
chr16	49624900	49625900	-0.11902322907290072
chr16	49625000	49626000	-0.3331958458420296
chr16	49625100	49626100	-0.8558818381038106
chr16	49625200	49626200	-0.4573476225545873
chr16	49625300	49626300	-0.21076247124589967
chr16	49625400	49626400	0.3961516560989132
chr16	49625500	49626500	0.18604411072185387
chr16	49625600	49626600	-1.2549105304345385
chr16	49625700	49626700	-0.952578062566756
chr16	49628000	49629000	1.1241743552268426
chr16	49628100	49629100	2.0807321614016487
chr16	49628200	49629200	2.2724058386392234
chr16	49628300	49629300	1.92384414182386
chr16	49628400	49629400	1.482715850555147
chr16	49628500	49629500	1.2547330790687454
chr16	49628600	49629600	0.34156636817636016
chr16	49628700	49629700	0.13653596068213647
chr16	49628800	49629800	-0.5758632265843997
chr16	49628900	49629900	0.055479082301581766
chr16	49629000	49630000	0.14282932291995828
chr16	49629100	49630100	0.21277337086545275
chr16	49629200	49630200	-0.033005050299444526
chr16	49629300	49630300	0.3690548528757488
chr16	49629400	49630400	0.5933056014766228
chr16	49629500	49630500	0.6861748165136521
chr16	49629600	49630600	1.3401467957490352
chr16	49629700	49630700	0.9426293958626808
chr16	49629800	49630800	1.641045486712999
chr16	49629900	49630900	1.9349306978257843
chr16	49630000	49631000	1.4832524944247831
chr16	49630100	49631100	1.1507528982168609
chr16	49630200	49631200	1.3311027092810557
chr16	49630300	49631300	1.0278680260043571
chr16	49630400	49631400	1.2384743842298926
chr16	49630500	49631500	0.9708092840681766
chr16	49630600	49631600	0.7288599451914916
chr16	49630700	49631700	0.9768530439643092
chr16	49630800	49631800	0.7147890293881217
chr16	49630900	49631900	0.2279123045121748
chr16	49631000	49632000	0.5116796976628537
chr16	49631100	49632100	-0.25665827785635964
chr16	49631200	49632200	0.0022008625738442907
chr16	49631300	49632300	0.8668520955425475
chr16	49631400	49632400	0.9785883007801244
chr16	49631500	49632500	1.03126587629824
chr16	49631600	49632600	0.5666914215133727
chr16	49631700	49632700	0.536955325843163
chr16	49631800	49632800	0.5012638845446756
chr16	49631900	49632900	0.6455168293297532
chr16	49632000	49633000	1.0984873781959905
chr16	49632100	49633100	2.261162840082432
chr16	49632200	49633200	1.8773474755505333
chr16	49632300	49633300	0.7060712898289994
chr16	49632400	49633400	0.6330417439631881
chr16	49632500	49633500	1.3030813505164969
chr16	49632600	49633600	1.8713595383659465
chr16	49632700	49633700	1.9359647153708002
chr16	49632800	49633800	1.8033441205292653
chr16	49632900	49633900	1.2236255614924212
chr16	49633000	49634000	1.1985693484090831
chr16	49633100	49634100	0.5685429952318581
chr16	49633200	49634200	0.5379279993686714
chr16	49633700	49634700	-0.04425930454466702
chr16	49633800	49634800	0.1551315213936197
chr16	49633900	49634900	0.31657080151623074
chr16	49634000	49635000	-0.22614493244372133
chr16	49634100	49635100	0.12664134362742546
chr16	49634200	49635200	0.0684912693244437
chr16	49634300	49635300	0.15880687967097212
chr16	49634400	49635400	0.331039301107576
chr16	49634500	49635500	-0.08412325388595704
chr16	49634600	49635600	0.10199140650695633
chr16	49634700	49635700	1.2375055723253956
chr16	49634800	49635800	2.451718370378529
chr16	49634900	49635900	3.710936194754973
chr16	49635000	49636000	4.752301402083145
chr16	49635100	49636100	5.975802154431803
chr16	49635200	49636200	7.076198270194008
chr16	49635300	49636300	8.245611522993398
chr16	49635400	49636400	9.039912586901494
chr16	49635800	49636800	9.456052666310908
chr16	49635900	49636900	8.900840804352768
chr16	49636000	49637000	8.604676175109274
chr16	49636100	49637100	7.816563130637442
chr16	49636200	49637200	7.096679595120728
chr16	49636300	49637300	6.5957265291797365
chr16	49636400	49637400	6.1543583120941125
chr16	49636500	49637500	5.428248710225673
chr16	49636600	49637600	5.420554369352659
chr16	49636700	49637700	5.772460501326276
chr16	49636800	49637800	6.066852454390593
chr16	49636900	49637900	5.972232183628672
chr16	49637000	49638000	5.621684804513823
chr16	49637100	49638100	5.680385190395397
chr16	49637200	49638200	6.023865062190305
chr16	49637300	49638300	5.992368163810191
chr16	49637400	49638400	5.423529678763743
chr16	49637500	49638500	5.137300548439729
chr16	49637600	49638600	5.995284433641189
chr16	49637700	49638700	5.922557361334382
chr16	49637800	49638800	6.082585871400268
chr16	49637900	49638900	5.720347201030401
chr16	49638000	49639000	5.624102977914617
chr16	49638100	49639100	5.101578167716282
chr16	49638200	49639200	4.202197581624895
chr16	49639600	49640600	1.732397486987131
chr16	49639700	49640700	1.8592399504310488
chr16	49639800	49640800	1.8393881479330847
chr16	49639900	49640900	2.161347436659032
chr16	49640000	49641000	2.4329277133147897
chr16	49640100	49641100	2.7930521169820617
chr16	49640200	49641200	2.6596306268270378
chr16	49640300	49641300	1.89336313338054
chr16	49640400	49641400	1.4139262379151707
chr16	49640500	49641500	0.7352495965437583
chr16	49640600	49641600	0.5915773071153523
chr16	49640700	49641700	0.3418922425219451
chr16	49641400	49642400	-0.7228858872812757
chr16	49641500	49642500	-0.6604616947025105
chr16	49641600	49642600	-0.6584972162712944
chr16	49641700	49642700	-1.2161537305119774
chr16	49641800	49642800	-1.376494528385607
chr16	49641900	49642900	-1.3021128349994937
chr16	49642000	49643000	-1.8827720661500107
chr16	49644700	49645700	-0.2452764769206304
chr16	49644800	49645800	-0.7800230835579464
chr16	49644900	49645900	-0.9622595047711452
chr16	49645000	49646000	-1.9195839985173222
chr16	49645100	49646100	-2.1005763115633718
chr16	49645200	49646200	-2.0113208553559243
chr16	49645300	49646300	-1.5845149326970092
chr16	49645400	49646400	-2.047252785966545
chr16	49645500	49646500	-2.3624479638240223
chr16	49647900	49648900	-0.1348884290754079
chr16	49648000	49649000	-0.31268054040652665
chr16	49648100	49649100	-0.09970996891589824
chr16	49648200	49649200	0.3743299295313151
chr16	49648300	49649300	-0.122348949262078
chr16	49648400	49649400	-0.03223014674598726
chr16	49648500	49649500	-0.8641196859215645
chr16	49648600	49649600	-1.2827173390187157
chr16	49648700	49649700	-0.8440266278225454
chr16	49648800	49649800	-0.9838446547385459
chr16	49648900	49649900	-0.6766851710387353
chr16	49649000	49650000	-0.45838535736647357
chr16	49649100	49650100	-0.5888718653328411
chr16	49649200	49650200	-1.1647715549559383
chr16	49649300	49650300	-0.5769723031419929
chr16	49650300	49651300	0.2610649438324423
chr16	49650400	49651400	-0.40460251200066905
chr16	49650500	49651500	-0.9903763514382354
chr16	49650600	49651600	-0.9253759529412418
chr16	49650700	49651700	-1.0733717368032059
chr16	49650800	49651800	-1.1099960543626457
chr16	49650900	49651900	-1.1470427347432481
chr16	49651000	49652000	-1.640218194606618
chr16	49651200	49652200	-1.4676140913854006
chr16	49651300	49652300	-1.7022886083636481
chr16	49651400	49652400	-1.3158679049558977
chr16	49651500	49652500	-1.20131787962913
chr16	49651600	49652600	-0.6571786546228909
chr16	49651700	49652700	0.3537211061076637
chr16	49651800	49652800	1.0956234817818868
chr16	49651900	49652900	1.492395659928397
chr16	49652000	49653000	1.9992514486855841
chr16	49652100	49653100	1.915472680151702
chr16	49652200	49653200	2.1012217801208757
chr16	49652300	49653300	2.2344129691907
chr16	49652400	49653400	2.6703111624064184
chr16	49653300	49654300	1.8001489881798558
chr16	49653400	49654400	1.4243957017559334
chr16	49653500	49654500	1.5307536488614095
chr16	49654500	49655500	1.110978210503046
chr16	49654600	49655600	0.5773689726335286
chr16	49654700	49655700	0.276980422215951
chr16	49654800	49655800	0.3518488678515754
chr16	49654900	49655900	0.2974747514480596
chr16	49655000	49656000	0.3520663596899939
chr16	49655100	49656100	0.6956564206584392
chr16	49655200	49656200	0.7053115143919514
chr16	49655300	49656300	0.7260606483914975
chr16	49655400	49656400	1.0649296622917983
chr16	49655500	49656500	0.9404756506140828
chr16	49655600	49656600	1.4918815726308132
chr16	49655700	49656700	1.573999118517623
chr16	49655800	49656800	1.5273310346707278
chr16	49655900	49656900	1.4515977534825173
chr16	49656000	49657000	1.6054149794271857
chr16	49656100	49657100	1.6037274353936009
chr16	49656200	49657200	1.7791410239195031
chr16	49659800	49660800	0.8465023850960232
chr16	49659900	49660900	0.4819139420587476
chr16	49660000	49661000	0.052888532345539085
chr16	49660100	49661100	0.17533283594201776
chr16	49660200	49661200	0.2885836856607482
chr16	49660300	49661300	0.6666144615331201
chr16	49660400	49661400	0.1966149420489859
chr16	49660500	49661500	0.18006898935050306
chr16	49660600	49661600	-0.22243609680988835
chr16	49660700	49661700	-0.05553047482684406
chr16	49660800	49661800	-0.3143566385438107
chr16	49661200	49662200	0.07031016362694474
chr16	49661300	49662300	-0.844056571046231
chr16	49661400	49662400	-0.9434324664276528
chr16	49661500	49662500	-0.2397214231010472
chr16	49661600	49662600	0.14948655773637615
chr16	49661700	49662700	0.4111823875907444
chr16	49661800	49662800	0.282994806067478
chr16	49661900	49662900	0.6393190329485774
chr16	49662000	49663000	0.832719266564369
chr16	49662100	49663100	0.9208724721639464
chr16	49662200	49663200	1.7804843666825734
chr16	49662300	49663300	2.549689220298936
chr16	49662400	49663400	2.4576313182546734
chr16	49662500	49663500	1.8314252000613795
chr16	49662600	49663600	1.6355813003353945
chr16	49662700	49663700	1.3366983597664508
chr16	49662800	49663800	1.5039431331049555
chr16	49662900	49663900	1.3011058099859332
chr16	49663000	49664000	0.8142057522751933
chr16	49663100	49664100	0.6116114981345531
chr16	49667200	49668200	0.8040895958190383
chr16	49667300	49668300	1.0507419590983342
chr16	49667400	49668400	1.2591903687847936
chr16	49667500	49668500	1.1643785326820373
chr16	49667600	49668600	1.4319267298624034
chr16	49667700	49668700	1.2546148275581936
chr16	49667800	49668800	1.1570670605235984
chr16	49667900	49668900	1.0891727121877028
chr16	49668000	49669000	0.3405666963877293
chr16	49668100	49669100	-0.9605426348760016
chr16	49668200	49669200	-0.6722418136325053
chr16	49668300	49669300	-0.6093642221064572
chr16	49668400	49669400	-0.6064702059939219
chr16	49668500	49669500	-0.6833126880461154
chr16	49668600	49669600	-0.8790356370246493
chr16	49668700	49669700	-0.9854354892501946
chr16	49668800	49669800	-0.6069152717135673
chr16	49668900	49669900	-0.7550486489142972
chr16	49669000	49670000	-0.37304754144007607
chr16	49669100	49670100	0.8576590920376846
chr16	49673500	49674500	0.2733328236196681
chr16	49673600	49674600	-0.10973033161530947
chr16	49673700	49674700	0.2784337170975143
chr16	49673800	49674800	0.5499318400336975
chr16	49673900	49674900	0.5812280366298065
chr16	49674000	49675000	1.0311264361384729
chr16	49674100	49675100	1.4289040231655807
chr16	49674200	49675200	0.9042495723338728
chr16	49674300	49675300	0.8943326136645803
chr16	49674400	49675400	2.291359344508709
chr16	49674500	49675500	2.7147901472087246
chr16	49674600	49675600	3.4905578234446137
chr16	49674700	49675700	3.0598334655676185
chr16	49674800	49675800	3.554215563279957
chr16	49674900	49675900	4.226929535625632
chr16	49675000	49676000	3.9999890571174874
chr16	49675100	49676100	3.8309163065202574
chr16	49675200	49676200	4.235005814665804
chr16	49675300	49676300	4.604209240457873
chr16	49675400	49676400	3.8006263603217483
chr16	49675500	49676500	3.026064083677861
chr16	49675600	49676600	2.924068194975968
chr16	49675700	49676700	2.702068784733367
chr16	49675800	49676800	2.064374374430974
chr16	49675900	49676900	1.1791793182646526
chr16	49676000	49677000	0.41286632971855863
chr16	49676100	49677100	0.702354407164744
chr16	49676200	49677200	0.8221459291271679
chr16	49677500	49678500	1.3593969083387978
chr16	49677600	49678600	1.4659491730252434
chr16	49677700	49678700	2.176540170099749
chr16	49677800	49678800	2.0006764962780643
chr16	49677900	49678900	1.1489695515184506
chr16	49678000	49679000	1.460530073195248
chr16	49678100	49679100	1.7632787367390952
chr16	49678200	49679200	1.870490223687684
chr16	49678300	49679300	2.0715351502459503
chr16	49678400	49679400	1.3343458419956369
chr16	49678500	49679500	1.2145227550972602
chr16	49680500	49681500	0.5617126457046525
chr16	49680600	49681600	0.07896067994716993
chr16	49680700	49681700	-0.0932364664060073
chr16	49680800	49681800	-0.022962187000356345
chr16	49680900	49681900	0.6709786704450306
chr16	49681000	49682000	0.8111549433189781
chr16	49681100	49682100	0.9264675905809632
chr16	49681200	49682200	0.6410679976553205
chr16	49681300	49682300	1.1241002643053406
chr16	49681400	49682400	1.0130719100873762
chr16	49681500	49682500	1.0736344965392606
chr16	49681600	49682600	1.849268199594476
chr16	49681700	49682700	2.052332759238666
chr16	49681800	49682800	2.182151255493274
chr16	49681900	49682900	1.7473304765625646
chr16	49682000	49683000	1.624130467270522
chr16	49682100	49683100	2.0663212055820184
chr16	49682200	49683200	1.8173276181611884
chr16	49682300	49683300	2.074942449102623
chr16	49682400	49683400	1.8427790521502647
chr16	49682500	49683500	1.6817587693992595
chr16	49682600	49683600	1.5130300209922287
chr16	49682700	49683700	1.3910351772602756
chr16	49682800	49683800	1.1464670104231798
chr16	49682900	49683900	0.8472604269099352
chr16	49683000	49684000	0.9293707061843351
chr16	49683100	49684100	0.4319032094736023
chr16	49683200	49684200	0.7580952358156655
chr16	49683300	49684300	0.08176949957994242
chr16	49684300	49685300	1.3395449505469361
chr16	49684400	49685400	1.3838526851452222
chr16	49684500	49685500	1.8539629993599642
chr16	49684600	49685600	2.2971448406153026
chr16	49684700	49685700	2.639442154789021
chr16	49684800	49685800	3.0629581610378445
chr16	49684900	49685900	3.409349007840386
chr16	49685000	49686000	3.1727982988892163
chr16	49685100	49686100	3.2817469217609414
chr16	49685200	49686200	2.602844966261724
chr16	49685300	49686300	2.318191743634017
chr16	49685400	49686400	2.6477755009292547
chr16	49685500	49686500	2.90119490187184
chr16	49685600	49686600	2.7041718862412987
chr16	49685700	49686700	2.532050196047248
chr16	49686800	49687800	0.9767338010755724
chr16	49686900	49687900	1.6170266965042241
chr16	49687000	49688000	1.0318947754250887
chr16	49688100	49689100	1.0336803627516866
chr16	49688200	49689200	0.5151562339801562
chr16	49688300	49689300	1.2416281884759548
chr16	49688400	49689400	1.0647089652618609
chr16	49688500	49689500	0.7822260039744628
chr16	49688600	49689600	0.4324988274034897
chr16	49688700	49689700	0.7952890339979505
chr16	49688800	49689800	0.33870867082515904
chr16	49688900	49689900	0.23125854329437995
chr16	49689000	49690000	0.19934564418809417
chr16	49689100	49690100	-0.04392848594855649
chr16	49689200	49690200	0.4876101618000225
chr16	49689300	49690300	0.4233876902450399
chr16	49689400	49690400	0.13795891263690685
chr16	49689500	49690500	-0.2125800146959043
chr16	49689600	49690600	-0.14710643073933166
chr16	49689700	49690700	-0.38621401077372347
chr16	49689800	49690800	0.07826378323494168
chr16	49689900	49690900	0.18228520255454028
chr16	49690000	49691000	0.23344634395367217
chr16	49690100	49691100	0.7093533395660014
chr16	49690200	49691200	0.5067514951096951
chr16	49690300	49691300	0.5882748755646349
chr16	49690400	49691400	0.4868767733440672
chr16	49690500	49691500	1.1564397567582163
chr16	49690600	49691600	0.7607081060752493
chr16	49690700	49691700	1.4955943475791866
chr16	49690800	49691800	1.485636848327758
chr16	49690900	49691900	1.0646687952499658
chr16	49691000	49692000	0.8298071828002037
chr16	49691100	49692100	1.1512860088242534
chr16	49691200	49692200	0.3856515632770835
chr16	49691300	49692300	0.5905218420266719
chr16	49691400	49692400	0.4645995272612693
chr16	49691500	49692500	0.5808318558727654
chr16	49691600	49692600	0.8288609662432503
chr16	49691700	49692700	0.27515560726929483
chr16	49691800	49692800	-0.0809563196123721
chr16	49691900	49692900	-0.2311089332111797
chr16	49692000	49693000	-0.22343649377364555
chr16	49692100	49693100	-0.8233376139639255
chr16	49692200	49693200	-0.0005156775186706858
chr16	49696000	49697000	-1.3801469577098935
chr16	49696100	49697100	-0.7500044739550982
chr16	49696200	49697200	-0.25274817587946785
chr16	49696300	49697300	-0.10419471053951224
chr16	49696400	49697400	-0.5719644236113907
chr16	49696500	49697500	-0.32762575291328705
chr16	49696600	49697600	-0.08350614001213745
chr16	49696700	49697700	0.2004307891830996
chr16	49696800	49697800	1.0745717274388265
chr16	49696900	49697900	0.9828519048480692
chr16	49697000	49698000	1.1204308640650564
chr16	49697100	49698100	1.099852914093538
chr16	49697200	49698200	0.8875820589178373
chr16	49697300	49698300	1.2836346812846404
chr16	49697400	49698400	2.3437486114273764
chr16	49697500	49698500	2.678556057179589
chr16	49697600	49698600	3.3658757916478397
chr16	49697700	49698700	3.531393728268956
chr16	49697800	49698800	3.9506003657747466
chr16	49697900	49698900	3.951726523107399
chr16	49698000	49699000	3.736444407173731
chr16	49698100	49699100	3.3915568920735555
chr16	49698200	49699200	3.243505104915773
chr16	49698300	49699300	2.4364290191631732
chr16	49698400	49699400	2.0709365884756266
chr16	49698500	49699500	1.7306516648674135
chr16	49698600	49699600	0.5296978898799143
chr16	49698700	49699700	0.2279026019456805
chr16	49698800	49699800	0.03671383977706326
chr16	49698900	49699900	0.019694851884097468
chr16	49699000	49700000	-0.398994148276883
chr16	49699100	49700100	-0.18920790738490034
chr16	49700200	49701200	1.1808166359946388
chr16	49700300	49701300	1.861635745270917
chr16	49700400	49701400	1.8342235359116204
chr16	49700500	49701500	2.0076828554602697
chr16	49700600	49701600	2.324522355004103
chr16	49700700	49701700	1.4625492601516932
chr16	49700800	49701800	1.0425295962180174
chr16	49700900	49701900	1.2088073563113513
chr16	49701000	49702000	2.1311048462765325
chr16	49701100	49702100	2.3212282721462136
chr16	49701200	49702200	2.966485619150672
chr16	49701300	49702300	2.9705979531395226
chr16	49701400	49702400	3.2690675655495087
chr16	49701500	49702500	3.0033966375804333
chr16	49701600	49702600	2.955079700686664
chr16	49701700	49702700	3.476815663633469
chr16	49701800	49702800	3.652864355684855
chr16	49701900	49702900	3.485124220285992
chr16	49702000	49703000	2.6100741188489778
chr16	49702100	49703100	2.4673274894378805
chr16	49702200	49703200	2.1079191771649373
chr16	49702300	49703300	1.22360374517474
chr16	49703400	49704400	0.6802678606879229
chr16	49703500	49704500	1.292860535654097
chr16	49703600	49704600	0.8599604375387322
chr16	49703700	49704700	0.7356663610217994
chr16	49703800	49704800	1.4917749754837324
chr16	49703900	49704900	1.4752069982518554
chr16	49704000	49705000	1.7199688988551647
chr16	49704100	49705100	1.7083034151965255
chr16	49704200	49705200	2.053662029491099
chr16	49704300	49705300	2.0220983720868526
chr16	49704400	49705400	2.75582095261426
chr16	49704500	49705500	2.293293141124764
chr16	49704600	49705600	2.640610229219368
chr16	49704700	49705700	2.9099240704874507
chr16	49704800	49705800	1.9688402389956867
chr16	49704900	49705900	1.9267627470487128
chr16	49705000	49706000	1.9507312208629113
chr16	49705100	49706100	2.0746785085644937
chr16	49705200	49706200	1.0266850638177398
chr16	49705300	49706300	0.9004321169116984
chr16	49705400	49706400	0.7924797571050065
chr16	49705500	49706500	1.3774431674515817
chr16	49705600	49706600	1.4670103136759756
chr16	49705700	49706700	0.7824606797499025
chr16	49705800	49706800	0.92911632251234
chr16	49705900	49706900	1.4453120457078883
chr16	49706000	49707000	1.4221840390151472
chr16	49706100	49707100	1.3980666610544037
chr16	49706200	49707200	1.999627721700888
chr16	49706300	49707300	2.327531229737621
chr16	49706400	49707400	1.5711659095608048
chr16	49706500	49707500	1.1613913142225758
chr16	49706600	49707600	1.1857814715555666
chr16	49707700	49708700	0.1487910158587534
chr16	49707800	49708800	0.12447112723495095
chr16	49707900	49708900	0.7351562696907428
chr16	49708000	49709000	1.4312070349221016
chr16	49708100	49709100	1.7311269394884192
chr16	49708600	49709600	2.3133675154133004
chr16	49708700	49709700	2.1404467552203768
chr16	49708800	49709800	2.02781391303276
chr16	49708900	49709900	2.195425499237511
chr16	49709000	49710000	2.139172037069903
chr16	49709100	49710100	1.9616444939252613
chr16	49709200	49710200	1.9379727068773391
chr16	49709300	49710300	1.88216226739778
chr16	49709400	49710400	2.1149520405405133
chr16	49709500	49710500	1.8382150091237208
chr16	49709600	49710600	2.1556851415099554
chr16	49709700	49710700	2.3838914134653084
chr16	49709800	49710800	2.484162058294116
chr16	49709900	49710900	2.5412454549335783
chr16	49710000	49711000	2.4700170496376135
chr16	49710100	49711100	2.1268619302849148
chr16	49710200	49711200	2.169940584191646
chr16	49710300	49711300	2.6797894189260614
chr16	49710400	49711400	2.4932322515099616
chr16	49710500	49711500	2.337161831670637
chr16	49710600	49711600	2.301035897081641
chr16	49710700	49711700	1.991445102529817
chr16	49710800	49711800	1.857690365107415
chr16	49710900	49711900	2.182362461755811
chr16	49711000	49712000	2.0509365730614393
chr16	49711100	49712100	1.7823383542891735
chr16	49711200	49712200	1.6096786481127832
chr16	49711300	49712300	1.1298466211824607
chr16	49711400	49712400	1.1505296314513194
chr16	49711500	49712500	1.3006664480800867
chr16	49711600	49712600	1.1254227130266476
chr16	49711700	49712700	1.2908460317387238
chr16	49711800	49712800	1.4250794225258836
chr16	49711900	49712900	0.06530746063626908
chr16	49712000	49713000	0.26282058220011756
chr16	49712100	49713100	0.7231400180352512
chr16	49712200	49713200	0.8866696466315098
chr16	49712300	49713300	0.6975100623179699
chr16	49712400	49713400	0.9991678798722304
chr16	49712500	49713500	1.7236095927828865
chr16	49712600	49713600	1.997115663663925
chr16	49712700	49713700	1.8580308385620128
chr16	49712800	49713800	1.8065875771455768
chr16	49712900	49713900	2.3101771437303142
chr16	49713000	49714000	2.4087238738510774
chr16	49713100	49714100	2.719301513151668
chr16	49713200	49714200	3.5077650477901083
chr16	49713300	49714300	3.290749024514342
chr16	49713400	49714400	3.250877215968976
chr16	49713500	49714500	2.6950833185591154
chr16	49713600	49714600	2.633388724540481
chr16	49714600	49715600	2.7400295108592414
chr16	49714700	49715700	2.781643080022448
chr16	49714800	49715800	2.9939518326941017
chr16	49714900	49715900	2.02069971391112
chr16	49715000	49716000	1.7080236653306042
chr16	49715100	49716100	1.4962036917825967
chr16	49715200	49716200	1.509757916237778
chr16	49715300	49716300	1.3516211953486998
chr16	49715400	49716400	1.0652385693671464
chr16	49715500	49716500	1.4010706628167071
chr16	49715600	49716600	1.3282212330426022
chr16	49715700	49716700	1.1462270452947785
chr16	49715800	49716800	1.0514340924176808
chr16	49715900	49716900	1.3084399172207308
chr16	49716000	49717000	2.0533603608080986
chr16	49716100	49717100	1.7062061274119291
chr16	49716200	49717200	0.9771240219391348
chr16	49716300	49717300	0.8413717054796442
chr16	49716400	49717400	0.4435746060511633
chr16	49716500	49717500	0.7909597908101124
chr16	49716600	49717600	1.073181699324393
chr16	49716700	49717700	0.7800788567616553
chr16	49716800	49717800	0.9858260211820452
chr16	49716900	49717900	1.659378323425848
chr16	49717000	49718000	0.888142456718583
chr16	49717100	49718100	1.3390985710731276
chr16	49717200	49718200	1.5267718392197358
chr16	49717300	49718300	1.0257654935582758
chr16	49717400	49718400	1.0435582038728644
chr16	49717500	49718500	0.1710250261816582
chr16	49717600	49718600	0.039386873689153584
chr16	49717700	49718700	0.4906648931577621
chr16	49717800	49718800	-0.3169173854216881
chr16	49717900	49718900	-0.800955559988603
chr16	49718000	49719000	-0.570147214643383
chr16	49718100	49719100	-1.043496904759591
chr16	49718200	49719200	-0.7892276228253903
chr16	49718300	49719300	-0.4737513303558433
chr16	49718400	49719400	0.1561969985927404
chr16	49718500	49719500	1.1469923423934814
chr16	49718600	49719600	1.0887727874416613
chr16	49718700	49719700	0.8761018085717817
chr16	49718800	49719800	0.9826675105506
chr16	49718900	49719900	1.2841746121893822
chr16	49719000	49720000	1.4607586839630724
chr16	49719100	49720100	1.4726709418583268
chr16	49719200	49720200	1.2133404979922102
chr16	49719300	49720300	1.3403949507273547
chr16	49719400	49720400	1.7355758917146589
chr16	49719500	49720500	1.1724934903487119
chr16	49719600	49720600	1.1969774432611155
chr16	49719700	49720700	1.1568864076855043
chr16	49719800	49720800	1.497431699429072
chr16	49719900	49720900	0.8748705233471558
chr16	49720000	49721000	1.1606379793941
chr16	49720100	49721100	1.045838407565307
chr16	49720200	49721200	1.1118146261762898
chr16	49720300	49721300	1.1186146973073121
chr16	49720400	49721400	0.7957133977564681
chr16	49720500	49721500	1.027592395963988
chr16	49720600	49721600	0.9972499184380278
chr16	49720700	49721700	1.0634904761568078
chr16	49720800	49721800	0.8366367487013068
chr16	49720900	49721900	0.9381632481333132
chr16	49721000	49722000	0.26436742275124847
chr16	49721100	49722100	1.1969889094951125
chr16	49721200	49722200	1.6518574170000246
chr16	49721300	49722300	1.8098222722614363
chr16	49721400	49722400	1.324063880002454
chr16	49721500	49722500	1.2968526904810789
chr16	49721600	49722600	0.8669917794010524
chr16	49721700	49722700	1.086990804280016
chr16	49721800	49722800	1.1802766446263409
chr16	49721900	49722900	0.7862156274842785
chr16	49722000	49723000	1.1953069513567196
chr16	49722100	49723100	0.7852172345970244
chr16	49722200	49723200	0.6897762659888993
chr16	49722300	49723300	0.6833098514136351
chr16	49722400	49723400	0.7719745193911591
chr16	49722500	49723500	0.4059937150055801
chr16	49723000	49724000	1.3309922091948188
chr16	49723100	49724100	1.4343638534468477
chr16	49723200	49724200	1.216589967634927
chr16	49723300	49724300	1.0165953098499487
chr16	49723400	49724400	1.2104769233096977
chr16	49723500	49724500	1.2288792212561257
chr16	49723600	49724600	1.1956255910379994
chr16	49723700	49724700	1.0378238546229066
chr16	49723800	49724800	1.6105936092010158
chr16	49723900	49724900	0.9718513556145963
chr16	49724000	49725000	-0.22072010653009916
chr16	49724100	49725100	-0.8508107057299227
chr16	49724200	49725200	-0.9461008281649332
chr16	49724300	49725300	-1.240112605534105
chr16	49724400	49725400	-0.3721433343573932
chr16	49724500	49725500	0.16680820108170538
chr16	49724600	49725600	0.4066839217914172
chr16	49724700	49725700	-0.04319998569409121
chr16	49724800	49725800	-0.09923479974546516
chr16	49724900	49725900	0.1252020233102801
chr16	49725000	49726000	1.3511350649637257
chr16	49725100	49726100	1.8106713291806824
chr16	49725200	49726200	2.1721241473690687
chr16	49725300	49726300	3.2689884976279617
chr16	49725400	49726400	3.0834390917169325
chr16	49725500	49726500	2.6645652944856546
chr16	49725600	49726600	2.264222927523815
chr16	49725700	49726700	2.4867404674801357
chr16	49725800	49726800	2.4513581602327434
chr16	49726900	49727900	2.998832619588512
chr16	49727000	49728000	2.584731367129482
chr16	49727100	49728100	2.0919817259895517
chr16	49727200	49728200	2.0508397072393207
chr16	49727300	49728300	2.3659733873202904
chr16	49727400	49728400	2.7272707243160776
chr16	49727500	49728500	2.5681983147526712
chr16	49727600	49728600	2.2205784518511624
chr16	49727700	49728700	1.8725665734092944
chr16	49727800	49728800	1.1689189844140273
chr16	49727900	49728900	0.9520804560040363
chr16	49728000	49729000	1.2434445399418765
chr16	49728100	49729100	1.7001171432782678
chr16	49728200	49729200	2.359899330956001
chr16	49728300	49729300	1.4748691456300145
chr16	49728400	49729400	0.8783570183628939
chr16	49728500	49729500	1.2778372776129383
chr16	49728600	49729600	1.3689452539467906
chr16	49728700	49729700	1.849202393022076
chr16	49728800	49729800	1.7249544933595775
chr16	49728900	49729900	1.6951944057608144
chr16	49729000	49730000	1.4460337260666776
chr16	49729100	49730100	0.894489435226009
chr16	49729200	49730200	0.4088970233774969
chr16	49729300	49730300	0.6276149657019687
chr16	49729400	49730400	1.0269445766810803
chr16	49729500	49730500	0.4686653667043202
chr16	49729600	49730600	0.7559767307493404
chr16	49729700	49730700	0.07016298118428914
chr16	49729800	49730800	0.9143789295696648
chr16	49729900	49730900	1.28001437710414
chr16	49730000	49731000	2.043476077825565
chr16	49730100	49731100	2.5355934472418107
chr16	49730200	49731200	2.316692294511781
chr16	49730300	49731300	2.469447250092667
chr16	49730400	49731400	2.8941917672355215
chr16	49730500	49731500	2.9065455811135044
chr16	49730600	49731600	2.700113914277096
chr16	49730700	49731700	2.027426210613777
chr16	49730800	49731800	1.5694590734370415
chr16	49730900	49731900	0.8943466530151124
chr16	49731000	49732000	0.3302291567886938
chr16	49731100	49732100	0.017539950945101045
chr16	49731200	49732200	0.5148551187870651
chr16	49731300	49732300	0.18215848542266985
chr16	49731400	49732400	-0.3951093405663833
chr16	49731500	49732500	-0.4006474422536934
chr16	49731600	49732600	-0.666260860643208
chr16	49731700	49732700	0.4059312906868988
chr16	49731800	49732800	0.2753505929367808
chr16	49731900	49732900	0.8568664053097396
chr16	49732000	49733000	0.7622928783196328
chr16	49733300	49734300	-0.15348735686480866
chr16	49733400	49734400	0.43361202872272936
chr16	49733500	49734500	1.107684782374321
chr16	49733600	49734600	1.3777606721377147
chr16	49733700	49734700	1.519451724799865
chr16	49733800	49734800	1.6086236123613609
chr16	49733900	49734900	0.9969203524076908
chr16	49734000	49735000	1.3404830694483134
chr16	49734100	49735100	1.1915060109125528
chr16	49734200	49735200	1.3158772782105137
chr16	49734300	49735300	1.808289370205816
chr16	49734400	49735400	1.9334992639030228
chr16	49734500	49735500	1.2100824520469171
chr16	49734600	49735600	1.1085766638792065
chr16	49734700	49735700	0.42774941544518347
chr16	49734800	49735800	0.031907727228803716
chr16	49734900	49735900	0.5198167003236029
chr16	49735000	49736000	0.4216562546575236
chr16	49735100	49736100	0.6185259647232211
chr16	49735200	49736200	1.1071488524013406
chr16	49735300	49736300	0.7440301437520908
chr16	49735400	49736400	0.2311043033222459
chr16	49735500	49736500	0.260577180466446
chr16	49735600	49736600	0.08493419239018732
chr16	49735700	49736700	0.2937218460537829
chr16	49735800	49736800	-0.1894507237970628
chr16	49735900	49736900	-0.13542979298910113
chr16	49736000	49737000	-0.3165614322273732
chr16	49736100	49737100	-0.7125818679501751
chr16	49736200	49737200	-1.6029320484822438
chr16	49736300	49737300	-1.118171079247769
chr16	49736400	49737400	-0.9579690525207284
chr16	49736500	49737500	-0.8931669944915503
chr16	49736600	49737600	-0.7087632637361866
chr16	49736700	49737700	-0.371037202274704
chr16	49736800	49737800	0.3147564777855478
chr16	49736900	49737900	0.03458433061614768
chr16	49737000	49738000	0.6038333171051172
chr16	49737100	49738100	0.8995719233576147
chr16	49737200	49738200	1.4892839069440595
chr16	49737300	49738300	1.6892583935900745
chr16	49737400	49738400	1.5496816665756723
chr16	49737500	49738500	1.2889444595301895
chr16	49737600	49738600	1.2555941169869904
chr16	49737700	49738700	0.9611325907233136
chr16	49737800	49738800	1.0950100614372629
chr16	49737900	49738900	0.6398819013209619
chr16	49738000	49739000	-0.024989733042827384
chr16	49738100	49739100	-0.32122915806189234
chr16	49738200	49739200	-0.3995018554226579
chr16	49738300	49739300	-0.6558380310505115
chr16	49738400	49739400	-1.1824612480106953
chr16	49738500	49739500	-1.0533488578710413
chr16	49738600	49739600	-0.9480021587717732
chr16	49738700	49739700	-0.5008892864795758
chr16	49738800	49739800	-0.6734635358635451
chr16	49738900	49739900	-0.40673345379630255
chr16	49739000	49740000	0.21666338947312316
chr16	49739100	49740100	0.8188523931022805
chr16	49739200	49740200	0.7170853650673361
chr16	49739300	49740300	1.0249746090483076
chr16	49739400	49740400	0.6304810051395235
chr16	49739500	49740500	0.9315174887404032
chr16	49739600	49740600	0.8554423063091988
chr16	49739700	49740700	0.596305230197395
chr16	49739800	49740800	0.602517138263873
chr16	49739900	49740900	0.9853634745313709
chr16	49740000	49741000	0.7269514485241088
chr16	49740100	49741100	0.2578490487628125
chr16	49740200	49741200	0.4841776362344249
chr16	49740300	49741300	-0.1460012252429024
chr16	49740400	49741400	0.9756735826642468
chr16	49740500	49741500	1.1277251938654425
chr16	49740600	49741600	1.0359038184486424
chr16	49740700	49741700	1.1113642486381097
chr16	49740800	49741800	1.2358484022366365
chr16	49740900	49741900	1.0313818761369418
chr16	49741000	49742000	1.1766767801990086
chr16	49741100	49742100	1.2928584028425338
chr16	49741200	49742200	0.9705835409422452
chr16	49741300	49742300	0.8151281365683324
chr16	49741400	49742400	-0.4316245510215465
chr16	49741500	49742500	-0.01999741359640244
chr16	49741600	49742600	0.3886599851551951
chr16	49741700	49742700	0.3976751426737058
chr16	49741800	49742800	-0.1333526232564407
chr16	49741900	49742900	0.024973986458946888
chr16	49742000	49743000	-0.009943278701973111
chr16	49742100	49743100	-0.1060864212806546
chr16	49742200	49743200	0.5893662937130889
chr16	49742300	49743300	0.9294366075185284
chr16	49742400	49743400	1.8758120404510463
chr16	49742500	49743500	1.8440714043724784
chr16	49742600	49743600	1.4228619920352372
chr16	49742700	49743700	1.5497602322357091
chr16	49742800	49743800	2.224397631367189
chr16	49742900	49743900	2.5019705702033117
chr16	49743000	49744000	2.8415337981185416
chr16	49743100	49744100	3.2915519015567414
chr16	49743200	49744200	2.8268051480346448
chr16	49743300	49744300	2.965239550411188
chr16	49743400	49744400	3.127753780023512
chr16	49743500	49744500	2.9127802980573847
chr16	49743600	49744600	3.1182320257130005
chr16	49743700	49744700	2.7212940006817323
chr16	49743800	49744800	2.38281371581058
chr16	49743900	49744900	2.114601426729612
chr16	49744900	49745900	-0.29259883053816466
chr16	49745000	49746000	-0.8366968934339422
chr16	49745100	49746100	-0.7031446944264943
chr16	49745200	49746200	-0.7947455009911372
chr16	49745300	49746300	-0.250554671865768
chr16	49745400	49746400	0.09644820599437524
chr16	49745500	49746500	0.5776011400324155
chr16	49745600	49746600	0.9585569760178896
chr16	49745700	49746700	0.3236603279438838
chr16	49745800	49746800	0.3709130659673665
chr16	49745900	49746900	0.21224181390036728
chr16	49746000	49747000	1.518897119034893
chr16	49746100	49747100	1.4135723881852456
chr16	49746200	49747200	1.6843264686458268
chr16	49746300	49747300	1.3642606795603591
chr16	49746400	49747400	1.0414037028070555
chr16	49746500	49747500	0.5077531628365526
chr16	49746600	49747600	0.4322418115752661
chr16	49746700	49747700	0.42533698870560976
chr16	49747700	49748700	1.4563783291376828
chr16	49747800	49748800	1.0712654464881184
chr16	49747900	49748900	1.2184648380933212
chr16	49748000	49749000	1.4475728197304083
chr16	49748100	49749100	1.299588698562744
chr16	49748200	49749200	1.3392010640776422
chr16	49748300	49749300	1.5475026644933827
chr16	49748400	49749400	1.5316456616867062
chr16	49748500	49749500	0.4214811842994229
chr16	49748600	49749600	0.3041546753521716
chr16	49748700	49749700	0.04914315122617505
chr16	49748800	49749800	0.6614907371388269
chr16	49749800	49750800	1.1740636540319302
chr16	49749900	49750900	1.500036386106147
chr16	49750000	49751000	1.901170835900271
chr16	49750100	49751100	2.065208911004868
chr16	49750200	49751200	1.8905146473515173
chr16	49750300	49751300	1.2917906507515835
chr16	49750400	49751400	1.3410057188742075
chr16	49750500	49751500	1.8108170495297764
chr16	49750600	49751600	2.260105088870172
chr16	49750700	49751700	2.142126261040703
chr16	49750800	49751800	1.791705443835192
chr16	49750900	49751900	1.6828066094781655
chr16	49751000	49752000	1.7051396470482219
chr16	49751100	49752100	1.843119332434792
chr16	49751200	49752200	1.9387350122883589
chr16	49751300	49752300	2.4607625702715965
chr16	49751400	49752400	2.680923242442719
chr16	49751500	49752500	2.3229314387864406
chr16	49751600	49752600	2.3116405892603122
chr16	49751700	49752700	2.044027024095537
chr16	49751800	49752800	2.2416156278571404
chr16	49751900	49752900	2.021171890853166
chr16	49752000	49753000	1.7633844976642312
chr16	49752100	49753100	1.4285182746882519
chr16	49752200	49753200	1.157128132468638
chr16	49752300	49753300	0.9769812255926422
chr16	49752400	49753400	0.8615131251652604
chr16	49752500	49753500	1.1472173419916405
chr16	49753700	49754700	2.084481484545788
chr16	49753800	49754800	2.5115033496409582
chr16	49753900	49754900	1.833311335516266
chr16	49754000	49755000	2.0742516510741567
chr16	49754100	49755100	2.502673064896212
chr16	49754200	49755200	2.213056482089148
chr16	49754300	49755300	2.7912291103119684
chr16	49754400	49755400	2.7943976252110456
chr16	49754500	49755500	2.1344722618498384
chr16	49754600	49755600	1.6656448166188444
chr16	49754700	49755700	1.3841381327554445
chr16	49754800	49755800	0.8914887005501776
chr16	49754900	49755900	1.6969085964656652
chr16	49755000	49756000	1.7730253749403804
chr16	49755100	49756100	1.2322094593668391
chr16	49755200	49756200	1.2423192651505652
chr16	49755300	49756300	0.6650993263791971
chr16	49755400	49756400	0.756486685220933
chr16	49755500	49756500	1.2024018061650994
chr16	49755600	49756600	2.0289586881185824
chr16	49755700	49756700	1.8465429177318404
chr16	49755800	49756800	2.201099090381974
chr16	49755900	49756900	2.0372639421963474
chr16	49756000	49757000	1.647950969801262
chr16	49756100	49757100	1.8543852996282184
chr16	49756200	49757200	1.498879229892958
chr16	49756300	49757300	1.4603442620774958
chr16	49756400	49757400	1.1113656915089407
chr16	49756500	49757500	1.065370468336972
chr16	49757100	49758100	1.311452349090995
chr16	49757200	49758200	0.6053239476056352
chr16	49757300	49758300	1.2589721744205522
chr16	49757400	49758400	1.2133719690248763
chr16	49757500	49758500	1.9250734477981744
chr16	49757600	49758600	1.6417932195107716
chr16	49757700	49758700	1.4333208792603649
chr16	49757800	49758800	1.359183961811918
chr16	49757900	49758900	1.5797130935276749
chr16	49758000	49759000	1.3287009832985315
chr16	49758100	49759100	0.8673580964341892
chr16	49758200	49759200	1.601585561252676
chr16	49758300	49759300	1.3977558723088508
chr16	49758400	49759400	1.2418657830196922
chr16	49758500	49759500	0.28954176707981794
chr16	49762400	49763400	-0.2371714752296148
chr16	49762500	49763500	-0.37346334629146655
chr16	49762600	49763600	0.2106676512808337
chr16	49762700	49763700	1.0990648145298418
chr16	49762800	49763800	0.9223615064531314
chr16	49762900	49763900	0.9997156731507499
chr16	49763000	49764000	1.0396391968213219
chr16	49763100	49764100	0.9694500353998872
chr16	49763200	49764200	1.078727704804524
chr16	49763300	49764300	1.4884446730812957
chr16	49763400	49764400	1.3995802768804035
chr16	49763500	49764500	1.7131624355237267
chr16	49763600	49764600	1.4777112570291735
chr16	49763700	49764700	1.117346330173357
chr16	49763800	49764800	1.2991613392637131
chr16	49763900	49764900	1.450072898421258
chr16	49764400	49765400	0.8134698644476742
chr16	49764500	49765500	0.8304186116909519
chr16	49764600	49765600	1.028285629972079
chr16	49764700	49765700	1.309893491335457
chr16	49764800	49765800	0.7028104460545964
chr16	49764900	49765900	0.634681653367443
chr16	49765000	49766000	0.4108351196938912
chr16	49765100	49766100	0.8121546571469286
chr16	49765200	49766200	0.8788266481102546
chr16	49765300	49766300	0.5124079503507291
chr16	49765400	49766400	0.9670254559697412
chr16	49765500	49766500	0.90463223509092
chr16	49765600	49766600	0.6995742476350718
chr16	49765700	49766700	0.1535142941817736
chr16	49765800	49766800	0.6498873220231816
chr16	49765900	49766900	0.4384580958855357
chr16	49766000	49767000	0.5665039823532719
chr16	49766100	49767100	0.2074769565095289
chr16	49766200	49767200	1.0030737534329368
chr16	49766300	49767300	1.2493568030964308
chr16	49766400	49767400	1.020024434729153
chr16	49766500	49767500	1.7181209545208869
chr16	49766600	49767600	1.8752329396153709
chr16	49766700	49767700	1.74029669987524
chr16	49766800	49767800	1.6863430126654353
chr16	49766900	49767900	1.7233920833981942
chr16	49767000	49768000	1.6244152129126719
chr16	49767100	49768100	1.5021634604976732
chr16	49767200	49768200	0.6487701247650159
chr16	49767300	49768300	0.7044278416051071
chr16	49767400	49768400	0.5387299724465833
chr16	49767500	49768500	0.7118115309685163
chr16	49767600	49768600	1.0700982655391422
chr16	49767700	49768700	1.4830343370489312
chr16	49767800	49768800	1.5940569664684705
chr16	49767900	49768900	1.8680646635637408
chr16	49768000	49769000	2.0142875061322263
chr16	49768100	49769100	2.242306640108459
chr16	49768200	49769200	2.433167229863806
chr16	49768300	49769300	2.659310255479401
chr16	49768600	49769600	2.091342447307309
chr16	49769400	49770400	0.9160044022020856
chr16	49769500	49770500	1.1251863917768723
chr16	49769600	49770600	0.6253774877749337
chr16	49769700	49770700	0.5161380277234318
chr16	49769800	49770800	0.2521708277416987
chr16	49769900	49770900	0.6543143119522132
chr16	49770000	49771000	1.1052105106170114
chr16	49770100	49771100	1.3455449722439312
chr16	49771200	49772200	0.4916306635704421
chr16	49771300	49772300	0.793533300132965
chr16	49771400	49772400	1.0810689431176357
chr16	49771500	49772500	0.9601675382890228
chr16	49771600	49772600	0.9795882916363357
chr16	49771700	49772700	0.6974992518793316
chr16	49771800	49772800	0.8293279840216242
chr16	49771900	49772900	0.9170887787490908
chr16	49772600	49773600	-0.2635542161924726
chr16	49772700	49773700	0.2270700548604522
chr16	49772800	49773800	0.11879456650241105
chr16	49772900	49773900	0.4908260868791962
chr16	49773000	49774000	0.6145413502266945
chr16	49773100	49774100	1.0059196908120347
chr16	49773200	49774200	1.1223999282706427
chr16	49773300	49774300	1.291756988290941
chr16	49773400	49774400	1.9984699106800448
chr16	49773500	49774500	2.321260368247311
chr16	49773600	49774600	2.5424124697910058
chr16	49773700	49774700	2.180944645689961
chr16	49773800	49774800	2.6636379847924214
chr16	49773900	49774900	2.370416962364104
chr16	49774000	49775000	2.562779677023168
chr16	49774100	49775100	1.7687317808586092
chr16	49774200	49775200	1.8673045758105808
chr16	49774300	49775300	1.76926110969479
chr16	49774400	49775400	1.7514980497205273
chr16	49774500	49775500	1.4426078670220237
chr16	49774600	49775600	0.7813911784118417
chr16	49774700	49775700	0.9298823342376404
chr16	49774800	49775800	0.703834967804252
chr16	49774900	49775900	0.9722396889594744
chr16	49775000	49776000	0.5089249149497233
chr16	49775100	49776100	1.5403168265212743
chr16	49778600	49779600	1.7236655226394362
chr16	49778700	49779700	1.38913010692898
chr16	49778800	49779800	0.7564006714089921
chr16	49778900	49779900	0.6726621790898618
chr16	49779000	49780000	1.1014471866107474
chr16	49779100	49780100	1.539920440027515
chr16	49779200	49780200	1.484043905306873
chr16	49779300	49780300	1.9168437725006613
chr16	49779400	49780400	1.1400994692091837
chr16	49779500	49780500	1.0954226966613
chr16	49779600	49780600	0.8526351347101977
chr16	49779700	49780700	1.6176233922478955
chr16	49779800	49780800	1.526180001322728
chr16	49779900	49780900	1.1199273838555126
chr16	49780000	49781000	1.2476186909425295
chr16	49780100	49781100	1.6991902974390949
chr16	49780200	49781200	1.8089871777883115
chr16	49780300	49781300	2.1045107187097174
chr16	49780400	49781400	3.1208381548778985
chr16	49780500	49781500	2.8550648356825286
chr16	49780600	49781600	2.3121233458669104
chr16	49780700	49781700	2.267368974602072
chr16	49780800	49781800	2.178961966356768
chr16	49780900	49781900	2.0424548431241143
chr16	49781000	49782000	2.5716537040699996
chr16	49781100	49782100	2.27975023350727
chr16	49781200	49782200	2.160539270069036
chr16	49781300	49782300	2.2658974767651494
chr16	49781400	49782400	1.873606095258857
chr16	49781500	49782500	2.0890646562095134
chr16	49781600	49782600	2.9160513252124094
chr16	49781700	49782700	2.505320198810653
chr16	49781800	49782800	3.276633312508967
chr16	49781900	49782900	3.487203410714879
chr16	49782000	49783000	3.284315417427842
chr16	49782100	49783100	3.4559318730290465
chr16	49782200	49783200	3.4915058073706318
chr16	49785000	49786000	0.7908592792502791
chr16	49786800	49787800	0.6582926460608941
chr16	49786900	49787900	0.5873607769381708
chr16	49787000	49788000	0.9440634026100131
chr16	49787100	49788100	1.151236150936741
chr16	49787200	49788200	1.0262022745770285
chr16	49787300	49788300	0.9784838806077264
chr16	49787400	49788400	0.7215302399982674
chr16	49787500	49788500	0.4502614438272353
chr16	49787600	49788600	-0.1063120627907427
chr16	49788400	49789400	0.5215597222463847
chr16	49788500	49789500	0.417397238454686
chr16	49788600	49789600	0.7300101068926517
chr16	49788700	49789700	0.727060419724558
chr16	49788800	49789800	0.32239303892389576
chr16	49788900	49789900	0.3906577725748085
chr16	49789000	49790000	0.21006949783373693
chr16	49789100	49790100	-0.277098315204399
chr16	49789200	49790200	-0.3986277094495052
chr16	49789300	49790300	-0.4429208246605579
chr16	49789400	49790400	-0.02135819948049511
chr16	49789500	49790500	0.13199458926559113
chr16	49789600	49790600	-0.13840127293237264
chr16	49789700	49790700	0.0382247083873703
chr16	49789800	49790800	0.1295002188588739
chr16	49789900	49790900	0.15138548065397026
chr16	49790400	49791400	0.6686232875959517
chr16	49790500	49791500	0.3800971521013515
chr16	49790600	49791600	0.5727817904290671
chr16	49790700	49791700	0.4398752086614434
chr16	49790800	49791800	0.5173138722780357
chr16	49790900	49791900	0.4201697761816336
chr16	49791000	49792000	0.29817280796657303
chr16	49792000	49793000	0.6232928531962166
chr16	49792100	49793100	-0.10769896891651333
chr16	49792200	49793200	-0.4478651257166325
chr16	49792300	49793300	0.07460376914649719
chr16	49792400	49793400	0.3868910567614836
chr16	49792500	49793500	0.3209945766421075
chr16	49792600	49793600	-0.32441430370737884
chr16	49792700	49793700	-0.41519767535949376
chr16	49792800	49793800	-0.7837051439311411
chr16	49793500	49794500	0.6705017885416223
chr16	49793600	49794600	0.7851956049760697
chr16	49793700	49794700	0.7579584135090847
chr16	49793800	49794800	0.7906526630828524
chr16	49795800	49796800	-0.2264822672061657
chr16	49795900	49796900	0.034298918842537066
chr16	49796000	49797000	0.8434717837369047
chr16	49796100	49797100	1.0721378184447743
chr16	49796200	49797200	0.8386695292840395
chr16	49796300	49797300	1.0094925481596024
chr16	49796400	49797400	0.7894263854877273
chr16	49796500	49797500	0.7086916735035795
chr16	49796600	49797600	1.4858612694361344
chr16	49796700	49797700	1.5376644297081041
chr16	49796800	49797800	1.7272143532230697
chr16	49796900	49797900	1.5946440917233862
chr16	49797000	49798000	0.7279068118995556
chr16	49797100	49798100	0.6769821667991952
chr16	49797200	49798200	1.0737534253548986
chr16	49797300	49798300	1.0903399779888636
chr16	49797400	49798400	0.9538255753810032
chr16	49797500	49798500	0.6289029050138137
chr16	49797600	49798600	-0.3508569669151761
chr16	49797700	49798700	-1.4798402301956437
chr16	49797800	49798800	-1.6255313369558977
chr16	49797900	49798900	-1.3783580558208923
chr16	49798000	49799000	-1.3948471027856897
chr16	49798100	49799100	-1.1934665047192208
chr16	49798200	49799200	-1.3396189130779717
chr16	49798300	49799300	-1.6349726108495235
chr16	49798400	49799400	-1.576187565181164
chr16	49798500	49799500	-0.8420539192927357
chr16	49798600	49799600	-0.7014898427923157
chr16	49798700	49799700	-0.15884038698684724
chr16	49798800	49799800	-0.7345258214915319
chr16	49798900	49799900	-0.40718173308951455
chr16	49799000	49800000	-0.005581638518348366
chr16	49799100	49800100	-0.3156103493699026
chr16	49799200	49800200	-0.15467171897636986
chr16	49799500	49800500	-0.7504927644210384
chr16	49799600	49800600	-0.29949661083755336
chr16	49799700	49800700	-0.05181531390421428
chr16	49799800	49800800	0.6398356456445234
chr16	49799900	49800900	0.2091571778786665
chr16	49800000	49801000	-0.0026945277098885325
chr16	49800100	49801100	0.3325857402029378
chr16	49800200	49801200	0.4653264059872115
chr16	49801200	49802200	-0.1020924754101621
chr16	49801300	49802300	-0.6296224813724411
chr16	49801400	49802400	-0.46530534732992895
chr16	49801500	49802500	-0.3649231519122811
chr16	49801600	49802600	-0.6596268821425879
chr16	49801700	49802700	-0.5705727152688665
chr16	49801800	49802800	-0.25569542773526915
chr16	49801900	49802900	-0.5804624505004076
chr16	49802000	49803000	-0.34301532194824746
chr16	49802100	49803100	-0.28121336749756193
chr16	49802200	49803200	0.4565403943412093
chr16	49802300	49803300	1.0552551275449549
chr16	49802400	49803400	1.074076716334331
chr16	49802500	49803500	0.9121636782512677
chr16	49802600	49803600	1.2901388082440306
chr16	49802700	49803700	1.2983174852787869
chr16	49802800	49803800	1.0843334957563566
chr16	49802900	49803900	1.4322821197936382
chr16	49806000	49807000	1.9800499335722945
chr16	49807000	49808000	1.553599787260633
chr16	49807100	49808100	1.835651269527654
chr16	49807200	49808200	1.8727264130558028
chr16	49807300	49808300	1.1786082812432552
chr16	49807400	49808400	0.8685080839306607
chr16	49807500	49808500	1.0498474292890838
chr16	49807600	49808600	1.286496417615142
chr16	49807700	49808700	0.95528014949761
chr16	49807800	49808800	0.7771793727463091
chr16	49807900	49808900	0.7597671050835845
chr16	49808000	49809000	0.4447070066058346
chr16	49808100	49809100	0.8554007741245239
chr16	49808200	49809200	1.3694861834071637
chr16	49808300	49809300	1.7161558187033723
chr16	49808400	49809400	1.7194782786310985
chr16	49808500	49809500	2.2436128539188034
chr16	49808600	49809600	1.474110008420682
chr16	49808700	49809700	1.5022348351875403
chr16	49808800	49809800	1.2210494358362187
chr16	49808900	49809900	0.8307639318799489
chr16	49809000	49810000	1.543346236190302
chr16	49809100	49810100	0.5574637270248128
chr16	49809200	49810200	0.7241741927022758
chr16	49809300	49810300	1.123147173495031
chr16	49809400	49810400	1.7235530953864224
chr16	49809500	49810500	1.7635799666113818
chr16	49809600	49810600	3.00081253315992
chr16	49809700	49810700	3.5393495891904165
chr16	49809800	49810800	3.4231710863542038
chr16	49809900	49810900	3.5886767855766664
chr16	49810000	49811000	3.2066369053421946
chr16	49810100	49811100	3.275747924119683
chr16	49810200	49811200	3.098553879811332
chr16	49810300	49811300	2.650964330073907
chr16	49810400	49811400	1.6276796965880809
chr16	49810500	49811500	1.0616672097315276
chr16	49810600	49811600	0.6538877120561729
chr16	49810700	49811700	0.2710096865773439
chr16	49811800	49812800	0.4176983029804287
chr16	49811900	49812900	0.2837203048125681
chr16	49812000	49813000	0.22330437936380382
chr16	49812100	49813100	-0.6315149565905536
chr16	49812200	49813200	-0.6695850032122469
chr16	49812300	49813300	-0.27513199003672545
chr16	49812400	49813400	-0.4362123900269241
chr16	49812500	49813500	-0.5187533684148787
chr16	49812600	49813600	0.3602301897458673
chr16	49812700	49813700	1.637885909506472
chr16	49812800	49813800	1.6917302767200344
chr16	49812900	49813900	1.3857035752295594
chr16	49813000	49814000	1.481611625383417
chr16	49813100	49814100	2.050224548215976
chr16	49813200	49814200	2.6334337515946262
chr16	49813300	49814300	1.2242532404257944
chr16	49813400	49814400	1.597297854367829
chr16	49813500	49814500	2.2511261753808043
chr16	49813600	49814600	2.1028371892800664
chr16	49813700	49814700	1.919751889245136
chr16	49813800	49814800	1.9691765075607144
chr16	49813900	49814900	2.101058185564788
chr16	49814000	49815000	2.5645302507150793
chr16	49814100	49815100	2.399793546536673
chr16	49814200	49815200	1.5760966843941235
chr16	49814300	49815300	2.0955241053632254
chr16	49814400	49815400	1.5427199790957489
chr16	49814500	49815500	1.1199591223438792
chr16	49814600	49815600	0.8499969583914667
chr16	49814700	49815700	0.44258285554581295
chr16	49814800	49815800	0.3200152554506536
chr16	49816600	49817600	0.5027027024435591
chr16	49816700	49817700	0.1984658557551661
chr16	49816800	49817800	-0.08610292316728628
chr16	49816900	49817900	0.1382702725839446
chr16	49817000	49818000	0.27827614367848214
chr16	49817100	49818100	0.8065452600464522
chr16	49817200	49818200	0.6212712755249422
chr16	49817300	49818300	0.7767782626624089
chr16	49817400	49818400	0.672519460588808
chr16	49817500	49818500	0.7490647128244946
chr16	49817600	49818600	0.4941219681397872
chr16	49817700	49818700	1.2609508403580074
chr16	49817800	49818800	1.1527779408974792
chr16	49817900	49818900	0.7230365603106851
chr16	49818000	49819000	0.7233295922599401
chr16	49818100	49819100	-0.014624492782558271
chr16	49818200	49819200	0.4966850983256206
chr16	49819300	49820300	-1.3636339578923369
chr16	49819400	49820400	-0.6730210570842396
chr16	49819500	49820500	0.2292784056616589
chr16	49819600	49820600	0.4190618625544588
chr16	49819700	49820700	0.7315049660709646
chr16	49819800	49820800	1.5126250944859652
chr16	49819900	49820900	1.4215150378618353
chr16	49820000	49821000	1.4764848000785888
chr16	49820100	49821100	1.2568680198952642
chr16	49820200	49821200	0.6885338163361531
chr16	49820300	49821300	1.692318562918718
chr16	49820400	49821400	1.2597118698420462
chr16	49820500	49821500	0.7621894128909833
chr16	49820600	49821600	0.877006509528759
chr16	49820700	49821700	0.3012797889519466
chr16	49820800	49821800	-0.04399535989522719
chr16	49820900	49821900	0.5687784850003348
chr16	49821000	49822000	0.6593199003531731
chr16	49821100	49822100	1.350241303638229
chr16	49821200	49822200	1.1544876189925266
chr16	49821300	49822300	0.6388749697156975
chr16	49821400	49822400	0.7843385277814295
chr16	49821500	49822500	0.8912018070744683
chr16	49821600	49822600	1.3338190971203878
chr16	49821700	49822700	1.7045153261922383
chr16	49821800	49822800	1.891502612695167
chr16	49821900	49822900	1.452491649436903
chr16	49822000	49823000	1.9283798890112813
chr16	49822100	49823100	1.3458091696195509
chr16	49822200	49823200	1.7840689988030864
chr16	49822300	49823300	1.1645119436211802
chr16	49822400	49823400	0.9002069754214751
chr16	49822500	49823500	1.1724077155664157
chr16	49822600	49823600	0.5394285144453651
chr16	49822700	49823700	0.5103920239253675
chr16	49822800	49823800	0.7940294527570462
chr16	49822900	49823900	1.0414401490563
chr16	49823000	49824000	0.4990853574152607
chr16	49823100	49824100	0.31432245741730397
chr16	49823200	49824200	-0.6636084252600276
chr16	49823300	49824300	-0.18474538015681846
chr16	49823400	49824400	-0.12417895178383866
chr16	49823500	49824500	-0.2322839986618008
chr16	49823600	49824600	0.12604917574197594
chr16	49823700	49824700	0.28723196598373
chr16	49823800	49824800	0.19623572584052776
chr16	49823900	49824900	0.11590230778769015
chr16	49824000	49825000	0.47287508157337327
chr16	49824100	49825100	0.8166535644088936
chr16	49824200	49825200	2.010810388621903
chr16	49824300	49825300	1.7595043391606895
chr16	49824400	49825400	2.130425114558892
chr16	49824500	49825500	2.45143930037132
chr16	49824600	49825600	2.3413101317918974
chr16	49824700	49825700	1.6014533838420617
chr16	49824800	49825800	1.0321759147123444
chr16	49824900	49825900	0.6121201399539659
chr16	49825000	49826000	0.4273202070913954
chr16	49825100	49826100	0.2817132698299306
chr16	49825200	49826200	0.2018174240493656
chr16	49825300	49826300	0.3722863088949289
chr16	49825400	49826400	-0.2527133712527595
chr16	49825500	49826500	-0.8113972020653727
chr16	49825600	49826600	-1.1196069372925437
chr16	49825700	49826700	-0.2286934709875895
chr16	49825800	49826800	0.5728693694494721
chr16	49825900	49826900	0.6828855437544941
chr16	49826000	49827000	1.0747706185751689
chr16	49826100	49827100	0.9859416244586704
chr16	49826200	49827200	1.1857566696575508
chr16	49826300	49827300	1.3471401954852251
chr16	49826400	49827400	1.0435704390557743
chr16	49826500	49827500	1.2692211800588158
chr16	49826600	49827600	0.8813034852156599
chr16	49826700	49827700	0.7495315406888017
chr16	49826800	49827800	-0.15879602772181806
chr16	49826900	49827900	-0.15824887523418935
chr16	49827000	49828000	-1.0882549671568664
chr16	49827100	49828100	-0.8112655733928782
chr16	49827200	49828200	-1.0260122353683545
chr16	49827300	49828300	-0.8713824224041541
chr16	49827400	49828400	-0.21597265037348376
chr16	49827500	49828500	0.21568971909189755
chr16	49827600	49828600	0.22131709511380288
chr16	49827700	49828700	0.11132688989158143
chr16	49827800	49828800	0.7855793076425217
chr16	49827900	49828900	0.6740167314687693
chr16	49828000	49829000	1.4846208079544612
chr16	49828100	49829100	1.5194850077357016
chr16	49828200	49829200	1.6294015236804826
chr16	49828300	49829300	1.205695150013162
chr16	49828400	49829400	1.0652037197610045
chr16	49828500	49829500	1.2700883026475482
chr16	49828600	49829600	1.882806405396748
chr16	49828700	49829700	1.8165631092863324
chr16	49828800	49829800	1.6254843917663262
chr16	49828900	49829900	1.7360195910498952
chr16	49829000	49830000	1.741007674780623
chr16	49829100	49830100	1.9719150442450055
chr16	49829200	49830200	1.6789038886582377
chr16	49829300	49830300	1.8686801054024031
chr16	49829400	49830400	2.3068967300396355
chr16	49829500	49830500	1.7350055304935088
chr16	49829600	49830600	1.7714740941043112
chr16	49829700	49830700	2.2504184715920457
chr16	49829800	49830800	2.1595713804852887
chr16	49829900	49830900	2.2953451306765924
chr16	49830000	49831000	2.1719522053000198
chr16	49830100	49831100	1.8690479353360945
chr16	49830200	49831200	1.7602544921787708
chr16	49830300	49831300	1.0855573878073637
chr16	49830400	49831400	0.6675204553944983
chr16	49830500	49831500	0.7457311310331254
chr16	49830600	49831600	0.6679225943514571
chr16	49830700	49831700	0.5538433164327438
chr16	49830800	49831800	0.5179958132990847
chr16	49830900	49831900	0.9641686252447096
chr16	49831000	49832000	0.8616786425784432
chr16	49831100	49832100	0.5891869359481601
chr16	49831200	49832200	0.14232174780208814
chr16	49831300	49832300	0.7916334180632479
chr16	49831400	49832400	0.20333414053815893
chr16	49831500	49832500	0.6126898457692886
chr16	49831600	49832600	0.5785759706038792
chr16	49831700	49832700	0.5635824484701536
chr16	49831800	49832800	0.3106201720191825
chr16	49831900	49832900	-0.2324562253497155
chr16	49832000	49833000	-0.318031320480764
chr16	49832100	49833100	0.6507003438003132
chr16	49832200	49833200	1.0001740784494764
chr16	49832300	49833300	0.9960211511777024
chr16	49832400	49833400	2.1630788204035296
chr16	49832500	49833500	1.9608173910312376
chr16	49832600	49833600	2.1829372713803723
chr16	49832700	49833700	2.1887404717472965
chr16	49832800	49833800	2.5187499117607737
chr16	49832900	49833900	3.0363990131820935
chr16	49833000	49834000	3.757744584049959
chr16	49833100	49834100	3.049143055799663
chr16	49833200	49834200	3.130901573008748
chr16	49833300	49834300	2.535190603115949
chr16	49833400	49834400	1.954692014433289
chr16	49833500	49834500	1.5275134572828841
chr16	49833600	49834600	1.4386879065339842
chr16	49834800	49835800	1.0692101070024589
chr16	49834900	49835900	1.5391199696760631
chr16	49835000	49836000	1.9211440114032956
chr16	49835100	49836100	1.9039400413176848
chr16	49835200	49836200	2.1128491843677035
chr16	49835300	49836300	1.1864726165737365
chr16	49835400	49836400	1.227716784872582
chr16	49835500	49836500	0.9357704641796446
chr16	49835600	49836600	0.7960453620878286
chr16	49835700	49836700	0.9414001430250803
chr16	49835800	49836800	1.218742677310982
chr16	49835900	49836900	0.6433853438001922
chr16	49836000	49837000	0.3167794575731469
chr16	49836100	49837100	0.3758198465774487
chr16	49836200	49837200	0.2257172086340653
chr16	49836300	49837300	1.1300689868721427
chr16	49836400	49837400	0.8167453509831355
chr16	49836500	49837500	1.0430562775528838
chr16	49836600	49837600	1.1050610466322517
chr16	49836700	49837700	0.7849448623424704
chr16	49836800	49837800	0.9640188700731188
chr16	49836900	49837900	1.000700623337062
chr16	49837000	49838000	0.6193773293073034
chr16	49837100	49838100	0.6353877510421165
chr16	49837200	49838200	0.15813851197609655
chr16	49837300	49838300	0.7356682569785951
chr16	49837400	49838400	1.4284171703352262
chr16	49837500	49838500	0.994356284765078
chr16	49837600	49838600	0.6700219066942009
chr16	49837700	49838700	1.1191270502748616
chr16	49837800	49838800	1.3411704642941968
chr16	49837900	49838900	2.1535999060387043
chr16	49838000	49839000	3.315780109759621
chr16	49838100	49839100	3.4469746063260187
chr16	49838200	49839200	3.881276468858697
chr16	49838300	49839300	3.5864989466204773
chr16	49838400	49839400	3.4441022042934493
chr16	49838500	49839500	3.8123206956917857
chr16	49838600	49839600	3.6658120576473414
chr16	49838700	49839700	3.110353879847028
chr16	49838800	49839800	2.605309599849736
chr16	49838900	49839900	2.0058057965280383
chr16	49839000	49840000	0.8211459904305094
chr16	49839100	49840100	0.5691404527705284
chr16	49839200	49840200	0.2388944666856256
chr16	49839300	49840300	-0.1216340205221382
chr16	49839400	49840400	-0.059951741551927326
chr16	49839500	49840500	-0.13038568835984907
chr16	49840300	49841300	0.895608694738639
chr16	49840400	49841400	1.5926298472864588
chr16	49840500	49841500	1.8280997506919427
chr16	49840600	49841600	1.7399931482884827
chr16	49840700	49841700	1.8721688353231507
chr16	49840800	49841800	1.7281824394282457
chr16	49840900	49841900	2.1007037357519933
chr16	49841000	49842000	1.9373746276562536
chr16	49841100	49842100	2.1242542847058092
chr16	49841200	49842200	2.1089081135595484
chr16	49843000	49844000	0.9216872722897221
chr16	49843100	49844100	1.0345700024507292
chr16	49843600	49844600	1.068824205268721
chr16	49843800	49844800	1.191875579579475
chr16	49843900	49844900	1.5805527599234848
chr16	49844000	49845000	1.8075213791296505
chr16	49845100	49846100	1.5167817088100917
chr16	49845200	49846200	1.3444428005621594
chr16	49846300	49847300	1.20396716454477
chr16	49846400	49847400	0.9020767052646156
chr16	49846500	49847500	1.6818111438277272
chr16	49846600	49847600	1.5884144374538227
chr16	49847700	49848700	0.20267338051302816
chr16	49847800	49848800	-0.24616581953853
chr16	49847900	49848900	-0.8340171114358578
chr16	49848000	49849000	-0.5609283125559602
chr16	49848100	49849100	0.393056291797555
chr16	49848200	49849200	0.3213220936983663
chr16	49848300	49849300	-0.5903321445112796
chr16	49848400	49849400	-0.3193671799227651
chr16	49848500	49849500	0.173820073414184
chr16	49848600	49849600	-0.24427404369086514
chr16	49848700	49849700	-0.2768248493415398
chr16	49848800	49849800	-0.2389282141783037
chr16	49848900	49849900	-1.3824656753312776
chr16	49849000	49850000	-2.22607383300385
chr16	49849100	49850100	-2.6215654206073635
chr16	49849200	49850200	-2.313807163527225
chr16	49849300	49850300	-1.4745010125101567
chr16	49849400	49850400	-1.5954000510362023
chr16	49849500	49850500	-1.3483767799886568
chr16	49849600	49850600	-0.8849532350352323
chr16	49849700	49850700	-0.5608823684608197
chr16	49849800	49850800	0.4857858294105446
chr16	49849900	49850900	1.7116480581091833
chr16	49850000	49851000	2.543901946561731
chr16	49850100	49851100	2.5886669911826994
chr16	49850200	49851200	2.433221989098482
chr16	49850300	49851300	2.131052874982444
chr16	49850400	49851400	2.3149705966937524
chr16	49850500	49851500	1.8487696058999727
chr16	49850600	49851600	1.4552628765869853
chr16	49850700	49851700	1.11127236926766
chr16	49850800	49851800	0.4510212998207912
chr16	49850900	49851900	0.16658332192920028
chr16	49851000	49852000	-0.48165682538122323
chr16	49851100	49852100	-0.011622966699946028
chr16	49851200	49852200	-0.2541526600811433
chr16	49851300	49852300	-0.1189580875953056
chr16	49851400	49852400	-0.4410980154466086
chr16	49851500	49852500	0.5172922871592666
chr16	49851600	49852600	0.8621883113239608
chr16	49851700	49852700	1.18584236403131
chr16	49851800	49852800	1.0826131071293217
chr16	49851900	49852900	1.184038587796258
chr16	49852000	49853000	2.21371370917004
chr16	49852100	49853100	1.4757457112975016
chr16	49852200	49853200	1.8469785560989929
chr16	49852900	49853900	1.2810685946398273
chr16	49853000	49854000	0.6548637922490944
chr16	49853100	49854100	0.2303990026632032
chr16	49853200	49854200	0.17606728873039998
chr16	49853300	49854300	-0.1379448600476089
chr16	49853400	49854400	0.17743791104348894
chr16	49853500	49854500	0.10343551778239236
chr16	49853600	49854600	0.8709182842469834
chr16	49853700	49854700	1.2607827680972516
chr16	49853800	49854800	1.0029014165509484
chr16	49853900	49854900	0.8460071065325384
chr16	49854000	49855000	1.2017277554797359
chr16	49854100	49855100	1.6370533470885424
chr16	49854200	49855200	1.799156022628697
chr16	49854300	49855300	2.1312045153733203
chr16	49854400	49855400	2.020864909770049
chr16	49854500	49855500	2.2606380913292954
chr16	49854600	49855600	4.014586677896372
chr16	49854700	49855700	4.320465189565699
chr16	49854800	49855800	4.813783308071568
chr16	49854900	49855900	5.036154167997768
chr16	49855000	49856000	4.735424977713566
chr16	49855100	49856100	4.576314642465476
chr16	49856300	49857300	4.358336743913292
chr16	49856400	49857400	5.370300457987017
chr16	49856500	49857500	6.1548245759615146
chr16	49856600	49857600	6.251097689253736
chr16	49856700	49857700	6.916075147929199
chr16	49856800	49857800	6.875531684827357
chr16	49856900	49857900	6.450923892596324
chr16	49857000	49858000	6.223452717404665
chr16	49857100	49858100	6.189395470815628
chr16	49857200	49858200	5.497081867559621
chr16	49857300	49858300	5.4833650446981945
chr16	49857400	49858400	4.624753290299262
chr16	49857500	49858500	4.126902512583069
chr16	49857600	49858600	4.010726626762185
chr16	49857700	49858700	3.2978701857729082
chr16	49857800	49858800	3.0906689523029254
chr16	49857900	49858900	3.8555468986838095
chr16	49858000	49859000	4.341916062332917
chr16	49858100	49859100	3.8133299908343568
chr16	49858200	49859200	3.963114629768753
chr16	49858300	49859300	4.302740709226704
chr16	49858400	49859400	3.710572119436909
chr16	49858500	49859500	3.7421054279674912
chr16	49858600	49859600	3.9216363911619516
chr16	49858700	49859700	3.649621857069954
chr16	49858800	49859800	2.959003860255962
chr16	49858900	49859900	1.958385724470984
chr16	49859000	49860000	1.212121926187965
chr16	49859100	49860100	0.9622821904720208
chr16	49859200	49860200	0.8617617904065928
chr16	49859300	49860300	0.8206584739234265
chr16	49859400	49860400	2.0406243320285817
chr16	49859500	49860500	1.6797148909703563
chr16	49859600	49860600	1.7805341881544414
chr16	49859700	49860700	1.6903247051126908
chr16	49860000	49861000	1.4911571577408516
chr16	49860100	49861100	1.5433120112167522
chr16	49860200	49861200	1.0705809811873634
chr16	49860300	49861300	0.6207238747225741
chr16	49860400	49861400	-0.02847489333872438
chr16	49860500	49861500	0.01821095998698589
chr16	49860600	49861600	-0.007429921248384294
chr16	49860700	49861700	0.07979219381763097
chr16	49860800	49861800	-0.38362717943759495
chr16	49860900	49861900	-0.3520280329731772
chr16	49861000	49862000	-0.4419238897531356
chr16	49861100	49862100	-0.07994919894234004
chr16	49861200	49862200	-0.11506274587836132
chr16	49861300	49862300	-0.009152717004707569
chr16	49861400	49862400	0.7087304315052174
chr16	49861500	49862500	0.9874919472534398
chr16	49861600	49862600	0.7414828077214041
chr16	49861700	49862700	0.388153132149727
chr16	49861800	49862800	0.7202746919253209
chr16	49861900	49862900	0.9171253440535908
chr16	49862000	49863000	1.3792676072640364
chr16	49862500	49863500	-1.3761272101945772
chr16	49862600	49863600	-1.9583361789519242
chr16	49862700	49863700	-1.9338835134768373
chr16	49863500	49864500	-0.7902262603355864
chr16	49863600	49864600	-0.3219816830366978
chr16	49863700	49864700	-0.6859237544110129
chr16	49863800	49864800	-0.5072731819511109
chr16	49863900	49864900	-0.3710132486149514
chr16	49864000	49865000	-0.14853648921463963
chr16	49864100	49865100	-0.3117757947818489
chr16	49864200	49865200	-0.2838247227286237
chr16	49864300	49865300	-0.705492504618836
chr16	49864400	49865400	-0.2366957879925996
chr16	49864500	49865500	-0.7116950257141123
chr16	49864600	49865600	-1.0547469893306372
chr16	49864700	49865700	-0.4521871938421162
chr16	49864800	49865800	0.13838185568170785
chr16	49864900	49865900	0.5926323530065556
chr16	49865000	49866000	0.3784953073470033
chr16	49865100	49866100	0.6000482101312491
chr16	49865200	49866200	0.6907212390716345
chr16	49865300	49866300	1.7527065446969392
chr16	49865400	49866400	1.7251671317759458
chr16	49865500	49866500	2.123172271217608
chr16	49865600	49866600	2.3300428242783875
chr16	49865700	49866700	2.2107809362069895
chr16	49865800	49866800	1.9657194974558585
chr16	49865900	49866900	1.6341736332253838
chr16	49867000	49868000	-0.19569186889690848
chr16	49867100	49868100	-1.2938983745692596
chr16	49867200	49868200	-1.2405692109129216
chr16	49867300	49868300	-1.7469977715025578
chr16	49867400	49868400	-1.7019746259421464
chr16	49867500	49868500	-1.3152498966038506
chr16	49867600	49868600	-0.4937775738279844
chr16	49867700	49868700	-0.5601201597646536
chr16	49867800	49868800	-0.5090739571710073
chr16	49867900	49868900	-0.5507816508183101
chr16	49868000	49869000	0.10611988429848745
chr16	49868100	49869100	0.5544245205318459
chr16	49868200	49869200	0.21237471288990595
chr16	49868300	49869300	0.419736488042385
chr16	49868400	49869400	0.3468820875760963
chr16	49868500	49869500	0.3452453736513921
chr16	49868600	49869600	-0.18040092397235996
chr16	49868700	49869700	0.1533018843795905
chr16	49868800	49869800	0.5841982019864134
chr16	49868900	49869900	0.06189415140976742
chr16	49869000	49870000	-0.9274274649609988
chr16	49869100	49870100	-1.4301652009367365
chr16	49869200	49870200	-1.1253387127413292
chr16	49869300	49870300	-1.027467157933392
chr16	49869400	49870400	-1.2952003947428137
chr16	49869500	49870500	-0.9662356269042328
chr16	49869600	49870600	-0.5067572921268438
chr16	49869700	49870700	-0.8720498854704521
chr16	49869800	49870800	-0.9059684857026332
chr16	49869900	49870900	-0.6933402885562738
chr16	49870000	49871000	-0.2858607620118347
chr16	49870100	49871100	-0.4303340484271481
chr16	49870200	49871200	-0.3479469102310764
chr16	49870300	49871300	-0.7219277772858819
chr16	49870400	49871400	-0.5949338014101657
chr16	49870500	49871500	-0.39379676000641095
chr16	49870600	49871600	-0.2563287359649892
chr16	49870700	49871700	0.5895427600051077
chr16	49870800	49871800	0.7967692883741253
chr16	49870900	49871900	0.6706837643762391
chr16	49871000	49872000	0.6903646191279921
chr16	49871100	49872100	1.0625403804732907
chr16	49871200	49872200	1.1507799679321622
chr16	49871300	49872300	1.456329265605957
chr16	49871400	49872400	1.4798342852431072
chr16	49871500	49872500	1.3965696262949163
chr16	49871600	49872600	1.116885442410445
chr16	49872700	49873700	2.0351952110707265
chr16	49872800	49873800	1.929642877848602
chr16	49873900	49874900	0.18210773707929373
chr16	49874000	49875000	0.23935067207773655
chr16	49874100	49875100	0.2921905939697929
chr16	49874200	49875200	0.5766169431469583
chr16	49875300	49876300	0.08791779105667108
chr16	49875400	49876400	0.7504564853332141
chr16	49875500	49876500	0.09315068874035463
chr16	49875600	49876600	0.8875435109451038
chr16	49875700	49876700	0.8005420033103814
chr16	49875800	49876800	1.1893854081239863
chr16	49875900	49876900	2.0236155644372285
chr16	49876000	49877000	2.4906604576441023
chr16	49876100	49877100	1.8785971291871928
chr16	49877100	49878100	1.5754407126906385
chr16	49877200	49878200	1.3429069097714543
chr16	49877300	49878300	1.5527625800819744
chr16	49877400	49878400	1.923247303211479
chr16	49877500	49878500	1.82580434257548
chr16	49878600	49879600	1.221749295145578
chr16	49878700	49879700	0.8531026686927823
chr16	49878800	49879800	0.3019976948605725
chr16	49878900	49879900	0.83895088760431
chr16	49879000	49880000	0.1513687690028175
chr16	49879100	49880100	0.8448523478678702
chr16	49879200	49880200	0.8024121084547899
chr16	49879300	49880300	0.4617944751170099
chr16	49879400	49880400	0.015122793474621981
chr16	49879500	49880500	0.04586293394964215
chr16	49879600	49880600	0.6902652879341625
chr16	49879700	49880700	0.5356929021414124
chr16	49879800	49880800	0.5340966257749671
chr16	49879900	49880900	0.2279690294887849
chr16	49880000	49881000	0.8319241020388143
chr16	49880100	49881100	-0.2141618979791177
chr16	49880200	49881200	-0.2420658561043895
chr16	49880300	49881300	0.2353604320595471
chr16	49880400	49881400	0.3731367449837529
chr16	49880500	49881500	0.16083660706721034
chr16	49880600	49881600	0.15692384180486246
chr16	49880700	49881700	0.2780683518814033
chr16	49880800	49881800	0.3374824594537804
chr16	49880900	49881900	0.3411211202898225
chr16	49881000	49882000	0.2817801933685114
chr16	49881100	49882100	0.5359965816868545
chr16	49881200	49882200	0.6357854130884348
chr16	49881300	49882300	0.7873769309982537
chr16	49881400	49882400	0.4574151921617793
chr16	49881500	49882500	0.6742452238484832
chr16	49881600	49882600	0.4286367891452665
chr16	49881700	49882700	0.8133477589353947
chr16	49881800	49882800	0.7373013109197316
chr16	49881900	49882900	0.5552496317002935
chr16	49882000	49883000	0.4116646939886975
chr16	49882100	49883100	0.053104960606852436
chr16	49882200	49883200	0.0707666991319667
chr16	49882300	49883300	-0.5767801719233763
chr16	49882400	49883400	0.15979752663045527
chr16	49882500	49883500	0.13352387698127766
chr16	49882600	49883600	-0.1547951424987907
chr16	49882700	49883700	0.053139427766912745
chr16	49882800	49883800	1.2991452726169843
chr16	49882900	49883900	1.821586648592534
chr16	49884100	49885100	-0.2276080319122099
chr16	49884200	49885200	-0.3438938760909083
chr16	49884300	49885300	-0.0705717271185244
chr16	49884400	49885400	-0.2279592588047657
chr16	49884500	49885500	0.3543710177334749
chr16	49884600	49885600	0.4864259940164178
chr16	49884700	49885700	0.18998273426549725
chr16	49884800	49885800	-0.4724423030490924
chr16	49884900	49885900	-0.28936113449408823
chr16	49885000	49886000	-0.19537458224853282
chr16	49885100	49886100	-0.4544244433805068
chr16	49885200	49886200	0.0334906229079984
chr16	49885300	49886300	-1.2453780800446312
chr16	49885400	49886400	-1.4421364199875268
chr16	49885500	49886500	-1.6238521145868334
chr16	49885600	49886600	-1.2735292807973164
chr16	49885700	49886700	-0.9556666979182504
chr16	49885800	49886800	-0.27264106665269444
chr16	49885900	49886900	-0.9147505840164316
chr16	49886800	49887800	-0.3194722022826758
chr16	49886900	49887900	-0.9916589335052136
chr16	49887000	49888000	-0.7848220203233742
chr16	49887100	49888100	-0.6974597069551202
chr16	49887200	49888200	-0.4326816088009325
chr16	49887300	49888300	-0.5853397216366759
chr16	49888400	49889400	0.4011796758731243
chr16	49888500	49889500	0.3427835057638017
chr16	49888600	49889600	1.0431247662262368
chr16	49888700	49889700	1.293907464316093
chr16	49888800	49889800	0.8400664295619491
chr16	49888900	49889900	0.8954944141623179
chr16	49889000	49890000	1.3611491913564928
chr16	49889100	49890100	0.9032308102265144
chr16	49889200	49890200	0.8495633207162663
chr16	49889300	49890300	0.9822913701352324
chr16	49889400	49890400	1.2581927461172142
chr16	49890500	49891500	0.6714261539912246
chr16	49890600	49891600	0.7343727026299345
chr16	49890700	49891700	0.298457033593965
chr16	49890800	49891800	-0.0021052534916599624
chr16	49890900	49891900	0.1888509231310334
chr16	49891000	49892000	0.5642343480993756
chr16	49891100	49892100	0.8018188460830565
chr16	49891200	49892200	1.1458308070844772
chr16	49891300	49892300	0.3009480496683499
chr16	49891400	49892400	0.03044788637907589
chr16	49891500	49892500	0.3520861485053217
chr16	49891600	49892600	0.5729019399830524
chr16	49891700	49892700	0.5561336119076764
chr16	49891800	49892800	0.5765853177124964
chr16	49891900	49892900	0.2706298946613833
chr16	49892000	49893000	-0.3900480782886114
chr16	49892100	49893100	-0.3041235149455403
chr16	49892200	49893200	-0.6639203297382539
chr16	49892300	49893300	-0.1455472961421627
chr16	49892400	49893400	0.13087968309221495
chr16	49892500	49893500	0.3017508976196359
chr16	49892600	49893600	-0.0763817095230896
chr16	49892700	49893700	0.15529442170974944
chr16	49893200	49894200	0.5290485738452576
chr16	49893300	49894300	0.5581338575854986
chr16	49893400	49894400	0.17050044948996276
chr16	49893700	49894700	0.23477471908451186
chr16	49893800	49894800	0.29506449356240483
chr16	49893900	49894900	0.7375460349883427
chr16	49894000	49895000	0.6948809157463038
chr16	49894500	49895500	-0.6881013546798549
chr16	49894600	49895600	0.2359858047311565
chr16	49894700	49895700	-0.09633859812859938
chr16	49894800	49895800	-0.4518009352297898
chr16	49894900	49895900	-0.7618230231116357
chr16	49895000	49896000	-1.1475101491923179
chr16	49895100	49896100	-0.9759755067011806
chr16	49895200	49896200	-1.1487266986129647
chr16	49895300	49896300	-0.8668130901819916
chr16	49895400	49896400	-0.3451657151082649
chr16	49895500	49896500	-0.03939396094337648
chr16	49895600	49896600	-1.47859298367282
chr16	49895700	49896700	-0.3732902559114029
chr16	49895800	49896800	-0.3630661553359187
chr16	49895900	49896900	-0.16586387433214628
chr16	49896000	49897000	-0.1212437551122991
chr16	49896100	49897100	0.3382946511633889
chr16	49896200	49897200	-0.065234227261915
chr16	49896300	49897300	-0.044898422436316025
chr16	49896400	49897400	-0.3589190286105219
chr16	49896500	49897500	-0.7963660936026944
chr16	49896600	49897600	-0.7710650913120044
chr16	49896700	49897700	-1.1426665453369789
chr16	49896800	49897800	-1.8195707293835213
chr16	49896900	49897900	-1.7904502240981552
chr16	49897000	49898000	-1.8421887600805087
chr16	49897100	49898100	-2.063990754917159
chr16	49897200	49898200	-0.981463234057884
chr16	49897300	49898300	-0.7629017397936518
chr16	49897400	49898400	-0.3890894340590661
chr16	49897500	49898500	-0.5085683025657884
chr16	49897600	49898600	-0.029939450126957996
chr16	49897700	49898700	-0.4480367158826437
chr16	49897800	49898800	0.8087969165246328
chr16	49897900	49898900	0.7334235957693808
chr16	49898000	49899000	0.9378227830365888
chr16	49898100	49899100	1.0155460306221349
chr16	49898200	49899200	0.600071870029511
chr16	49898300	49899300	0.5095945699858561
chr16	49898400	49899400	-0.1758264427624322
chr16	49898500	49899500	0.2168071281587464
chr16	49898600	49899600	0.1987089158823414
chr16	49898700	49899700	0.5321159162004192
chr16	49898800	49899800	0.09129015086402917
chr16	49898900	49899900	1.3888961728697191
chr16	49899000	49900000	1.230003763364782
chr16	49899100	49900100	0.6561599187054823
chr16	49899200	49900200	0.0121648102791518
chr16	49899300	49900300	-0.17214659435629898
chr16	49899400	49900400	0.355808632890156
chr16	49899500	49900500	0.8202293967672261
chr16	49899600	49900600	0.7411649718879815
chr16	49899700	49900700	0.20981548810167824
chr16	49899800	49900800	0.3887370145918225
chr16	49899900	49900900	-0.282032506333743
chr16	49900000	49901000	-0.6978492050431867
chr16	49900100	49901100	-0.23899693314062626
chr16	49901200	49902200	0.4851614505994496
chr16	49901300	49902300	0.7563068245898363
chr16	49901400	49902400	0.7984242586651831
chr16	49901500	49902500	0.4952765284569059
chr16	49901600	49902600	0.5779525163397706
chr16	49901700	49902700	0.6724449498517501
chr16	49901800	49902800	0.6560793738462175
chr16	49901900	49902900	0.8572466737208903
chr16	49902000	49903000	1.4232704695598508
chr16	49902100	49903100	1.44720217130507
chr16	49902200	49903200	0.9208274657056756
chr16	49902300	49903300	1.165892199098773
chr16	49902400	49903400	1.3242289440515802
chr16	49902500	49903500	1.3154326004421728
chr16	49902600	49903600	1.6089362316694016
chr16	49902700	49903700	0.605547436480228
chr16	49902800	49903800	0.36342018025613937
chr16	49902900	49903900	-0.04779010279701901
chr16	49903000	49904000	-0.4892063115417118
chr16	49903100	49904100	0.2263532152006717
chr16	49903200	49904200	0.3271434098568005
chr16	49903300	49904300	-0.005212325036466269
chr16	49903400	49904400	0.08203640732468061
chr16	49903500	49904500	0.193340774283498
chr16	49903600	49904600	0.15169115292806565
chr16	49903700	49904700	1.002223355883335
chr16	49903800	49904800	0.9071298183906618
chr16	49903900	49904900	0.5438090561293311
chr16	49904000	49905000	1.1209219174270677
chr16	49904100	49905100	0.6884646970586076
chr16	49904200	49905200	-0.2310476121533301
chr16	49904300	49905300	-0.3189003941477401
chr16	49904400	49905400	-0.8094878807984974
chr16	49904500	49905500	-0.733539336822577
chr16	49904600	49905600	-0.7757532696871066
chr16	49904700	49905700	-0.6401015614010026
chr16	49904800	49905800	-0.4529614724848897
chr16	49904900	49905900	0.4990559601675462
chr16	49905000	49906000	0.7727189980636678
chr16	49905100	49906100	1.0929833737098342
chr16	49905200	49906200	2.014959578582372
chr16	49905300	49906300	1.9445899012877408
chr16	49905400	49906400	2.3068352517516137
chr16	49905500	49906500	1.4684457040159962
chr16	49905600	49906600	0.7733327084730247
chr16	49905700	49906700	0.4144432708387816
chr16	49905800	49906800	0.4469680261135486
chr16	49905900	49906900	-0.3533601381805788
chr16	49906000	49907000	-0.8664116655984241
chr16	49906100	49907100	-1.2910399124812741
chr16	49906200	49907200	-1.4934898788200992
chr16	49907300	49908300	-1.1592900030427442
chr16	49907400	49908400	-1.4592063638296258
chr16	49907500	49908500	-1.4159998684949222
chr16	49907600	49908600	-0.4713858703072706
chr16	49907700	49908700	-0.1877066880198605
chr16	49907800	49908800	0.7193350328547592
chr16	49907900	49908900	0.6921712003787027
chr16	49908000	49909000	1.2400385270962124
chr16	49908100	49909100	1.5052101999539818
chr16	49908200	49909200	1.3131277672731876
chr16	49908300	49909300	1.0538361530299392
chr16	49908400	49909400	1.226945936691413
chr16	49908500	49909500	1.3770096622724834
chr16	49908600	49909600	0.8453177905894355
chr16	49908700	49909700	0.3773122542894192
chr16	49908800	49909800	-0.0067196587871435395
chr16	49908900	49909900	0.4885210921702815
chr16	49909000	49910000	-0.574593983919533
chr16	49909100	49910100	-0.028836417787803038
chr16	49909200	49910200	-0.6245330407407502
chr16	49909300	49910300	-0.8036064488293352
chr16	49909400	49910400	-0.8087359770688798
chr16	49909500	49910500	-0.9925179285480152
chr16	49909600	49910600	-0.8589205489555546
chr16	49909700	49910700	-0.2076897966118421
chr16	49909800	49910800	-0.33339661473896204
chr16	49909900	49910900	-0.5387642163453235
chr16	49910000	49911000	0.5715169251201194
chr16	49910100	49911100	0.5961951802732856
chr16	49910200	49911200	1.3283658941333092
chr16	49910300	49911300	1.6122829836612995
chr16	49910400	49911400	1.4504604263409515
chr16	49910500	49911500	1.4687644739028631
chr16	49910600	49911600	1.4381994361102943
chr16	49910700	49911700	1.2188258784209005
chr16	49910800	49911800	1.4470756797807156
chr16	49910900	49911900	1.316680777373966
chr16	49911000	49912000	1.1701317756500278
chr16	49911100	49912100	0.22221972851704985
chr16	49911200	49912200	0.41142696987281335
chr16	49911300	49912300	0.4821319818627824
chr16	49911400	49912400	0.5945893353919193
chr16	49911500	49912500	0.3109618572248771
chr16	49911600	49912600	0.8981889997276847
chr16	49911700	49912700	0.32514475840506424
chr16	49911800	49912800	0.1279695324407888
chr16	49911900	49912900	-0.3249301834961446
chr16	49912000	49913000	-0.45849975902086443
chr16	49912100	49913100	-0.4166481384274972
chr16	49912200	49913200	-1.3743028892047682
chr16	49912300	49913300	-1.6119237703517162
chr16	49912400	49913400	-1.4279399047163392
chr16	49912500	49913500	-0.9820261139750044
chr16	49912600	49913600	-2.1262063776553317
chr16	49912700	49913700	-2.138336755376779
chr16	49912800	49913800	-1.7305241745911524
chr16	49912900	49913900	-1.92998005027348
chr16	49913000	49914000	-1.5168606800439266
chr16	49913100	49914100	-0.9772886983103828
chr16	49913200	49914200	0.039349394008178086
chr16	49913300	49914300	0.517385945352406
chr16	49913400	49914400	0.19709409350674864
chr16	49913500	49914500	0.1982610495599704
chr16	49913600	49914600	1.242703087171195
chr16	49913700	49914700	1.5758235790261277
chr16	49913800	49914800	1.679004620172028
chr16	49914900	49915900	0.8822050300960489
chr16	49915900	49916900	1.5358432081228075
chr16	49916000	49917000	1.66696704772144
chr16	49916100	49917100	1.941129864570317
chr16	49916200	49917200	1.5524214361574074
chr16	49916300	49917300	0.7032216963832694
chr16	49916400	49917400	0.6576450926683235
chr16	49916500	49917500	0.7694455647970166
chr16	49916600	49917600	0.8326769066242024
chr16	49916700	49917700	1.2382114673882894
chr16	49916800	49917800	1.096087899580306
chr16	49916900	49917900	0.3000931368498497
chr16	49917000	49918000	0.01569562272521018
chr16	49917100	49918100	0.06329584170023078
chr16	49917200	49918200	0.5234306240832702
chr16	49917300	49918300	0.6380400335697836
chr16	49917400	49918400	0.3777285277612584
chr16	49917500	49918500	0.008035858114038652
chr16	49917600	49918600	0.16716687956413204
chr16	49917700	49918700	0.001990017373615204
chr16	49917800	49918800	0.4456894234647175
chr16	49917900	49918900	1.8723094784673109
chr16	49918000	49919000	2.3976408570078744
chr16	49918100	49919100	2.452953659977013
chr16	49918200	49919200	2.369854325260361
chr16	49918300	49919300	1.7389821887834618
chr16	49918400	49919400	2.302641336453503
chr16	49918500	49919500	2.3667105204083763
chr16	49918600	49919600	2.425555562692133
chr16	49918700	49919700	2.1171779877080974
chr16	49918800	49919800	2.0825121212665736
chr16	49918900	49919900	1.1742095869893296
chr16	49919000	49920000	0.49793142429827
chr16	49919100	49920100	0.3029046158668809
chr16	49919200	49920200	-0.00750117836716437
chr16	49919300	49920300	0.00537192837444196
chr16	49919400	49920400	-0.5185655778973535
chr16	49919500	49920500	-0.5613170761172427
chr16	49919600	49920600	-0.7688803452572958
chr16	49919700	49920700	-0.24484811081355096
chr16	49919800	49920800	-0.2252327051662159
chr16	49919900	49920900	0.06968767355657374
chr16	49920000	49921000	0.02252661172521494
chr16	49920100	49921100	0.21974280627542395
chr16	49920200	49921200	0.06981774770614148
chr16	49920300	49921300	0.8737176367598586
chr16	49920400	49921400	1.4357225194680714
chr16	49920500	49921500	1.4138680441151583
chr16	49920600	49921600	1.9142092385895244
chr16	49920700	49921700	1.947734532431916
chr16	49920800	49921800	2.264166459673664
chr16	49920900	49921900	2.0286315416174525
chr16	49921000	49922000	2.1763979305662877
chr16	49921100	49922100	2.848453997211684
chr16	49921200	49922200	2.952166011549963
chr16	49921300	49922300	2.7405734337534318
chr16	49921400	49922400	2.045109821751
chr16	49921500	49922500	1.8986590731044533
chr16	49921600	49922600	1.8234379795780518
chr16	49921700	49922700	1.8842953465122363
chr16	49921800	49922800	1.5594821528520892
chr16	49921900	49922900	2.1261945056501843
chr16	49922000	49923000	2.9914658428167584
chr16	49922100	49923100	2.346092365885992
chr16	49922200	49923200	2.381390261082748
chr16	49922300	49923300	2.3388438832117284
chr16	49922400	49923400	2.5556206140351634
chr16	49922500	49923500	2.640935483112924
chr16	49922600	49923600	1.8304469710873903
chr16	49922700	49923700	1.2339499386519015
chr16	49922800	49923800	1.5148693521473888
chr16	49922900	49923900	1.5115118748989298
chr16	49923000	49924000	0.7527751225204535
chr16	49923100	49924100	0.8038800863422003
chr16	49923200	49924200	0.41849646169035787
chr16	49923300	49924300	0.44427255944233657
chr16	49923400	49924400	0.18918450951488672
chr16	49923500	49924500	-0.1805061120159411
chr16	49923600	49924600	-0.20454074116397797
chr16	49923700	49924700	0.4476776614248838
chr16	49923800	49924800	0.5905920880890403
chr16	49923900	49924900	0.2948890051222373
chr16	49924000	49925000	0.39109764103037475
chr16	49924100	49925100	0.08056416725008858
chr16	49924200	49925200	0.6548664099950087
chr16	49924300	49925300	0.5566282390641871
chr16	49924400	49925400	0.8218078079567447
chr16	49924500	49925500	1.0432555552958676
chr16	49924600	49925600	1.5913677285390568
chr16	49924700	49925700	0.30295593928253656
chr16	49924800	49925800	-0.7383627419670667
chr16	49924900	49925900	-0.5988102539895743
chr16	49925000	49926000	-0.740444837398496
chr16	49925100	49926100	-0.5584774092108993
chr16	49925200	49926200	-0.4247532825036628
chr16	49925300	49926300	-0.29425926518671675
chr16	49925400	49926400	-0.7025566133845282
chr16	49925500	49926500	-0.4550132038601595
chr16	49925600	49926600	-0.5916272111304737
chr16	49925700	49926700	-0.06879291151313957
chr16	49925800	49926800	0.23699601753033306
chr16	49926900	49927900	-0.36095795275062337
chr16	49927000	49928000	-0.13225851085288293
chr16	49927100	49928100	0.13162453247104464
chr16	49927200	49928200	0.21976824912088444
chr16	49927300	49928300	0.4942515433872308
chr16	49927400	49928400	-0.07966433835812077
chr16	49927500	49928500	0.5304799228119417
chr16	49927600	49928600	0.3633666967214785
chr16	49927700	49928700	-0.196055553969708
chr16	49927800	49928800	-0.3069211291152457
chr16	49927900	49928900	-1.3797754142426193
chr16	49928000	49929000	-1.5768352838970912
chr16	49928100	49929100	-1.5214700563298975
chr16	49928200	49929200	-1.6986350469586196
chr16	49928300	49929300	-2.1515657743826537
chr16	49928400	49929400	-1.7148576885514195
chr16	49928500	49929500	-2.1187902893009065
chr16	49928600	49929600	-1.3501074689705284
chr16	49928700	49929700	-1.6998738950382577
chr16	49928800	49929800	-1.5506217132062574
chr16	49928900	49929900	-0.9697412200409397
chr16	49929000	49930000	-0.6010646905449947
chr16	49929100	49930100	-0.8361417061090296
chr16	49929200	49930200	-0.7113973919071723
chr16	49929300	49930300	0.3419617671615433
chr16	49929400	49930400	0.05065965345007312
chr16	49929500	49930500	0.47101651710999104
chr16	49929600	49930600	0.3809228845703312
chr16	49929700	49930700	1.045489484392575
chr16	49929800	49930800	1.977286187453676
chr16	49929900	49930900	1.7386545743985733
chr16	49930000	49931000	1.7772030435920652
chr16	49930100	49931100	2.036300400956387
chr16	49930200	49931200	2.7773882750384886
chr16	49930300	49931300	2.726936934017852
chr16	49930400	49931400	2.819465704017694
chr16	49930500	49931500	2.6383003262816738
chr16	49930600	49931600	2.8904861773169888
chr16	49930700	49931700	1.7973665354807278
chr16	49930800	49931800	1.3434550500306857
chr16	49930900	49931900	2.0259605009441297
chr16	49931000	49932000	1.6143800045848764
chr16	49931100	49932100	0.8388553784901974
chr16	49931200	49932200	0.406354137587551
chr16	49931300	49932300	0.6190074752069648
chr16	49931400	49932400	1.3124389098827445
chr16	49931500	49932500	0.9866704131359376
chr16	49931600	49932600	0.3420621703701844
chr16	49931700	49932700	1.3863440407701422
chr16	49931800	49932800	0.9681578974021714
chr16	49931900	49932900	0.7507824981895578
chr16	49932000	49933000	0.6541902022658093
chr16	49932100	49933100	1.316677792147959
chr16	49932200	49933200	1.393573479432847
chr16	49932300	49933300	1.3366848126071391
chr16	49932400	49933400	0.15030550239514748
chr16	49932500	49933500	0.004090712735966421
chr16	49932600	49933600	0.18611100917857368
chr16	49932700	49933700	-0.672763098824568
chr16	49932800	49933800	-0.1239799079754023
chr16	49932900	49933900	-0.16330812468231135
chr16	49933000	49934000	0.299533042833693
chr16	49933100	49934100	-0.5616152643631597
chr16	49933200	49934200	-0.3990100634849206
chr16	49933300	49934300	-0.8281267342286457
chr16	49933400	49934400	0.07155215351722541
chr16	49933500	49934500	0.3981936195206039
chr16	49933600	49934600	0.3737905408505779
chr16	49933700	49934700	1.0511966494135787
chr16	49933800	49934800	1.1679665031096904
chr16	49933900	49934900	1.0605219871132114
chr16	49934000	49935000	0.6579088443186837
chr16	49934100	49935100	1.732896324173173
chr16	49934200	49935200	1.3451794244462627
chr16	49934300	49935300	1.9194529275598504
chr16	49934400	49935400	2.1681680394176133
chr16	49934500	49935500	1.6949261259598891
chr16	49935600	49936600	-1.9316235744545305
chr16	49935700	49936700	-1.95290304111674
chr16	49935800	49936800	-0.9826017614629016
chr16	49935900	49936900	-0.6933938497921632
chr16	49936000	49937000	-0.391352319472886
chr16	49936100	49937100	-0.20543339283064485
chr16	49936200	49937200	0.05272840822909351
chr16	49936300	49937300	0.4068648149888388
chr16	49936400	49937400	0.4480142826142148
chr16	49936500	49937500	1.1100363578159222
chr16	49937500	49938500	-1.894211076318291
chr16	49937600	49938600	-2.023543541340138
chr16	49937700	49938700	-1.1557665938683603
chr16	49937800	49938800	-0.8103247566266536
chr16	49937900	49938900	-0.3258545470297963
chr16	49938000	49939000	-0.18263926432816335
chr16	49938100	49939100	-0.1282957952573663
chr16	49938200	49939200	0.5911604122570587
chr16	49938300	49939300	0.6890696891178659
chr16	49938400	49939400	0.6907610407069977
chr16	49938500	49939500	1.2300845423377769
chr16	49938600	49939600	1.5533397972113692
chr16	49938700	49939700	0.8756328738193929
chr16	49939200	49940200	0.010912240014079094
chr16	49939300	49940300	0.18597769931902305
chr16	49939400	49940400	0.12319637296587575
chr16	49939500	49940500	-0.3650769005178024
chr16	49940600	49941600	0.8091440604491219
chr16	49940700	49941700	0.5214000343227309
chr16	49940800	49941800	0.9029952488393316
chr16	49940900	49941900	0.8970740647531169
chr16	49941000	49942000	1.2098939239184565
chr16	49941100	49942100	0.7203758204875329
chr16	49941200	49942200	1.7339144016823618
chr16	49941300	49942300	1.3604339987384981
chr16	49941400	49942400	1.2854651778270465
chr16	49941500	49942500	0.5664106760131941
chr16	49941600	49942600	0.7072005901875301
chr16	49941700	49942700	0.6176808229932572
chr16	49941800	49942800	0.07867434466351159
chr16	49941900	49942900	-0.04735760079435575
chr16	49942000	49943000	-0.2260301891991473
chr16	49942100	49943100	0.3441988962878352
chr16	49942200	49943200	-0.8162876161618959
chr16	49942300	49943300	-0.6054080772439544
chr16	49942400	49943400	-0.3529813550111535
chr16	49942500	49943500	-0.3802119670270819
chr16	49942600	49943600	-0.4441610272383811
chr16	49942700	49943700	-0.8851578650052138
chr16	49942800	49943800	-0.6987670799018371
chr16	49942900	49943900	-0.16627855383337647
chr16	49943000	49944000	-0.3671195206502583
chr16	49943100	49944100	-0.4973511392987524
chr16	49943200	49944200	-0.17223118735862789
chr16	49943300	49944300	0.41557846419599337
chr16	49943400	49944400	0.8267877362341413
chr16	49943500	49944500	1.1456259490283256
chr16	49943600	49944600	1.555978808475341
chr16	49943700	49944700	1.8263461876102267
chr16	49943800	49944800	1.4165015508854804
chr16	49943900	49944900	1.683029703513283
chr16	49944000	49945000	1.4225952882057407
chr16	49944100	49945100	1.4699769172743138
chr16	49944200	49945200	1.8812571387386177
chr16	49944300	49945300	1.3764185816926593
chr16	49944400	49945400	0.8326518173931637
chr16	49944500	49945500	0.4605379937476402
chr16	49946700	49947700	0.4787189534073563
chr16	49946800	49947800	0.7383682679047463
chr16	49946900	49947900	0.43247827212100537
chr16	49947000	49948000	0.4052910569886382
chr16	49947100	49948100	0.5146823336020444
chr16	49947200	49948200	0.571375962955518
chr16	49947300	49948300	0.4533519550576891
chr16	49947400	49948400	0.11549820865440548
chr16	49947500	49948500	0.6897720247460699
chr16	49947600	49948600	1.0689821248556959
chr16	49947700	49948700	0.9053106756153672
chr16	49947800	49948800	0.18090826998156934
chr16	49947900	49948900	0.9155634254838381
chr16	49948000	49949000	0.9070697023073444
chr16	49948100	49949100	0.7231162320634298
chr16	49948200	49949200	0.4476875575756682
chr16	49948300	49949300	0.7793773095931983
chr16	49948400	49949400	1.178947950360412
chr16	49948500	49949500	0.675690771692248
chr16	49949600	49950600	1.07186408724191
chr16	49949700	49950700	0.7933237259087852
chr16	49949800	49950800	1.1961513592673774
chr16	49949900	49950900	1.0199390644839397
chr16	49950000	49951000	1.0440880849694372
chr16	49950100	49951100	1.0109254826260652
chr16	49950900	49951900	0.653266756861973
chr16	49951000	49952000	0.35759000507601757
chr16	49951100	49952100	0.7659371391612624
chr16	49951200	49952200	0.4577952802033187
chr16	49951300	49952300	0.7541899947792132
chr16	49951400	49952400	0.260408429580465
chr16	49951500	49952500	0.3630624807437701
chr16	49951600	49952600	0.3924360446656489
chr16	49951700	49952700	0.6814127354926893
chr16	49951800	49952800	0.2362511478897613
chr16	49951900	49952900	0.012108125036278259
chr16	49952000	49953000	0.28656777985380955
chr16	49953200	49954200	-0.9000524901413166
chr16	49953300	49954300	-1.0991729870688578
chr16	49953400	49954400	-0.8696452809570184
chr16	49953500	49954500	-0.8855126331694072
chr16	49953600	49954600	-1.2124939442036078
chr16	49953700	49954700	-1.3075737289987381
chr16	49953800	49954800	-1.3014709941458216
chr16	49953900	49954900	-1.1123260633996166
chr16	49954000	49955000	-1.3235830648719569
chr16	49954100	49955100	-1.0212619276893162
chr16	49954200	49955200	-1.2620959479956069
chr16	49954300	49955300	-0.5530974028240081
chr16	49954400	49955400	-0.5184846744353926
chr16	49954500	49955500	-1.2341942913320878
chr16	49954600	49955600	-0.7580691072558655
chr16	49954700	49955700	-0.6535335590303181
chr16	49954800	49955800	-0.6102596091691151
chr16	49954900	49955900	-0.3752651435214411
chr16	49955000	49956000	-0.4216312156657506
chr16	49955100	49956100	-0.32720215151648807
chr16	49955200	49956200	-0.3217192309801881
chr16	49955300	49956300	-0.4036651059962116
chr16	49958000	49959000	-0.6718319908024808
chr16	49958100	49959100	-1.1498395104800396
chr16	49958200	49959200	-1.105686052590439
chr16	49958300	49959300	-1.9639605587812488
chr16	49958400	49959400	-2.1396225534470816
chr16	49958500	49959500	-2.8982068444511606
chr16	49958600	49959600	-2.2073465385737614
chr16	49958700	49959700	-1.5842049437465586
chr16	49958800	49959800	-0.6872983997784124
chr16	49958900	49959900	-0.011996982267862064
chr16	49959000	49960000	-0.042812630575554254
chr16	49959100	49960100	0.32974338850274426
chr16	49959200	49960200	0.3714391573829426
chr16	49959300	49960300	1.0285349187497714
chr16	49959400	49960400	1.7040609647562268
chr16	49959500	49960500	2.61932189812755
chr16	49959600	49960600	2.4132895835714856
chr16	49959700	49960700	2.256199565498973
chr16	49959800	49960800	0.9716145222488659
chr16	49959900	49960900	0.5377367885511924
chr16	49960000	49961000	0.6021933230931426
chr16	49960100	49961100	0.3197381822231484
chr16	49960200	49961200	0.21793331774070973
chr16	49960300	49961300	0.17430410372000674
chr16	49961500	49962500	-1.2032445716462494
chr16	49961600	49962600	-0.6318077396509805
chr16	49961700	49962700	-0.2020319356813288
chr16	49961800	49962800	0.12797365442089706
chr16	49961900	49962900	0.4331012633333414
chr16	49962000	49963000	0.409335729851196
chr16	49962100	49963100	0.3207985214951209
chr16	49962200	49963200	0.5052440373544564
chr16	49962300	49963300	0.3923483698175376
chr16	49962400	49963400	0.6970152443890525
chr16	49962500	49963500	1.3572527262099452
chr16	49962600	49963600	0.8595913403066096
chr16	49962700	49963700	0.3918531840803694
chr16	49962800	49963800	-0.4701092253045389
chr16	49962900	49963900	-1.0824156636585438
chr16	49963000	49964000	-0.8475118783371358
chr16	49963100	49964100	-0.694036835428886
chr16	49963200	49964200	-0.6357670349047998
chr16	49963300	49964300	-0.6816122699220445
chr16	49963400	49964400	-0.7043235244517034
chr16	49963500	49964500	-0.8106775447918038
chr16	49963600	49964600	-0.8370189111018694
chr16	49963700	49964700	-0.19762055938884804
chr16	49963800	49964800	0.0952772477404055
chr16	49963900	49964900	0.9748119127922902
chr16	49964000	49965000	-0.7225773072537309
chr16	49964100	49965100	-0.5019815693261893
chr16	49964200	49965200	-0.8245352357182414
chr16	49964300	49965300	-0.4855750885568682
chr16	49964400	49965400	-0.8207268065384234
chr16	49964500	49965500	-1.0656862275772778
chr16	49964600	49965600	-0.7671183014803655
chr16	49964700	49965700	-1.2050307156442188
chr16	49964800	49965800	-0.2005888370147816
chr16	49964900	49965900	-0.7317174040234475
chr16	49965000	49966000	0.7022813793619153
chr16	49965100	49966100	0.9729325282912292
chr16	49965200	49966200	1.6661054432995914
chr16	49965300	49966300	1.5828534923863369
chr16	49965400	49966400	1.2651794082514165
chr16	49965500	49966500	1.035012548063425
chr16	49965600	49966600	0.3404021220380771
chr16	49965700	49966700	0.4090747594998042
chr16	49965800	49966800	-0.1791652255933954
chr16	49965900	49966900	0.12120605890975007
chr16	49966000	49967000	0.5118490669403629
chr16	49966100	49967100	0.22908202856079266
chr16	49966200	49967200	0.08687844280500462
chr16	49966300	49967300	0.18484518591437632
chr16	49966400	49967400	0.2580667309737611
chr16	49966500	49967500	0.8920689017132333
chr16	49966600	49967600	1.4129421570899046
chr16	49966700	49967700	1.6135527433543038
chr16	49966800	49967800	1.4894375678346978
chr16	49966900	49967900	1.2647817281197455
chr16	49967000	49968000	1.1051707371645254
chr16	49967100	49968100	1.2604524397449242
chr16	49967200	49968200	1.005539710854118
chr16	49967300	49968300	0.8837396290909003
chr16	49967400	49968400	1.5432755488275605
chr16	49967500	49968500	1.297671346178099
chr16	49967600	49968600	1.3532384064768537
chr16	49967700	49968700	0.7561459166117892
chr16	49967800	49968800	0.6919643388755875
chr16	49967900	49968900	0.8326053697312732
chr16	49968000	49969000	0.898670352157301
chr16	49968100	49969100	0.8301563688280921
chr16	49968200	49969200	0.8749667706766856
chr16	49968300	49969300	0.7734346435548004
chr16	49968400	49969400	0.2761373794200597
chr16	49968500	49969500	0.11865617083800008
chr16	49968600	49969600	0.2848615979686612
chr16	49968700	49969700	0.910352071499106
chr16	49968800	49969800	1.2347520930925453
chr16	49968900	49969900	1.4081481525764907
chr16	49969000	49970000	0.39721968931153784
chr16	49969100	49970100	0.12646134507137008
chr16	49969200	49970200	-0.6192167696040943
chr16	49969300	49970300	0.0783478168597223
chr16	49969400	49970400	0.21175626311440748
chr16	49969500	49970500	0.02587693414025196
chr16	49969600	49970600	-0.9267986619981102
chr16	49969700	49970700	-1.1238757818644365
chr16	49969800	49970800	-1.1096622200532331
chr16	49969900	49970900	-1.3429697748968996
chr16	49970000	49971000	-1.3296036154186368
chr16	49970100	49971100	-1.4507028955976362
chr16	49970200	49971200	-0.2681096768770575
chr16	49970300	49971300	-1.1574448299923037
chr16	49970400	49971400	-1.5349779097431748
chr16	49970500	49971500	-1.4424919333643034
chr16	49970600	49971600	-0.14950311502892413
chr16	49970700	49971700	0.11288861272781968
chr16	49970800	49971800	0.4978586699993482
chr16	49970900	49971900	0.6512207880878851
chr16	49971000	49972000	0.8013777681877792
chr16	49971100	49972100	0.692008867230477
chr16	49971200	49972200	0.6751237018621958
chr16	49972300	49973300	0.7902675043609544
chr16	49972400	49973400	0.9952554359080514
chr16	49972500	49973500	0.6706721322531077
chr16	49972600	49973600	1.2270738380458492
chr16	49972700	49973700	1.6490393561260088
chr16	49972800	49973800	1.5516743773039579
chr16	49972900	49973900	1.9446656955715984
chr16	49973000	49974000	1.2043646617597912
chr16	49973100	49974100	1.554940344872969
chr16	49973200	49974200	1.5896134082228768
chr16	49973300	49974300	1.3172459179615228
chr16	49973400	49974400	0.857617448532852
chr16	49973500	49974500	1.0728887405514522
chr16	49973600	49974600	0.6620788330882011
chr16	49973700	49974700	0.3069286794714211
chr16	49973800	49974800	0.11131829259258877
chr16	49974300	49975300	0.6692640724533153
chr16	49974400	49975400	0.19882240134652407
chr16	49974500	49975500	0.06364589559868533
chr16	49974600	49975600	-0.17914223508955304
chr16	49974700	49975700	0.21915446421494847
chr16	49974800	49975800	0.6542538801703425
chr16	49974900	49975900	0.8011788179482527
chr16	49975000	49976000	0.9692839934890544
chr16	49976100	49977100	0.8111533999954932
chr16	49976200	49977200	1.2289028562744868
chr16	49976300	49977300	0.9143687249014368
chr16	49976400	49977400	1.5394893246281924
chr16	49976500	49977500	0.6941044256119216
chr16	49976600	49977600	0.2913210926821687
chr16	49976700	49977700	0.23957156030659002
chr16	49976800	49977800	-0.5181296582097533
chr16	49976900	49977900	-1.1346506446444036
chr16	49977000	49978000	-0.7745537909038012
chr16	49977100	49978100	-0.9518461833531938
chr16	49977200	49978200	-1.3094051637251258
chr16	49977300	49978300	-1.091243320281039
chr16	49977400	49978400	-1.1498243384792441
chr16	49977500	49978500	-0.6806482247028683
chr16	49977600	49978600	-0.4697184843162632
chr16	49977700	49978700	0.0679893292948078
chr16	49977800	49978800	0.4194116501900857
chr16	49977900	49978900	1.1681096331213936
chr16	49978000	49979000	0.8111405808670082
chr16	49978100	49979100	0.9655450218712284
chr16	49978200	49979200	0.966780772596704
chr16	49978300	49979300	0.3280288342855755
chr16	49978400	49979400	0.14945331892432295
chr16	49978500	49979500	0.08101947346105874
chr16	49978600	49979600	-0.2366415470644629
chr16	49978700	49979700	-0.07100464850326063
chr16	49978800	49979800	-0.2740766687833668
chr16	49978900	49979900	-0.7893965782590492
chr16	49979000	49980000	-0.7124114831003489
chr16	49979100	49980100	-0.8168285441355384
chr16	49979200	49980200	-1.5539946746618143
chr16	49979300	49980300	-1.0262460262520146
chr16	49979400	49980400	-0.7122373131887719
chr16	49979500	49980500	-0.5732732730370476
chr16	49979600	49980600	-0.09982572983409073
chr16	49979700	49980700	-1.231727206515998
chr16	49979800	49980800	-0.27959800873207397
chr16	49979900	49980900	0.4231878289764018
chr16	49980000	49981000	0.4937293901039391
chr16	49981100	49982100	-1.6641041587565006
chr16	49981200	49982200	-1.2143429698228012
chr16	49981300	49982300	-0.8454297829973847
chr16	49981400	49982400	-0.8108284599665597
chr16	49981500	49982500	-0.6244848359177968
chr16	49981600	49982600	-0.2574917571171613
chr16	49981700	49982700	0.12723677289030805
chr16	49981800	49982800	-0.04818466410572517
chr16	49981900	49982900	-0.01434064930359661
chr16	49982100	49983100	0.5644604814666924
chr16	49982200	49983200	0.518421301350035
chr16	49982300	49983300	-0.6095096481046143
chr16	49982400	49983400	-0.281986518057396
chr16	49982600	49983600	-0.27361100592726456
chr16	49982700	49983700	-0.7898607136259761
chr16	49982800	49983800	-0.5740485336935036
chr16	49982900	49983900	-0.37502985275285466
chr16	49983000	49984000	-0.08593141778373996
chr16	49983100	49984100	-0.5515372977748063
chr16	49983200	49984200	-0.8405353174464059
chr16	49983300	49984300	-0.3851695974222271
chr16	49983400	49984400	-0.2714603444678752
chr16	49983500	49984500	-0.20133684634917254
chr16	49983600	49984600	-0.19867178262341734
chr16	49983700	49984700	0.2126211173769195
chr16	49983800	49984800	0.004159928450528565
chr16	49983900	49984900	-0.1991806644287658
chr16	49984000	49985000	-0.5629345479116828
chr16	49984100	49985100	0.1938316954900593
chr16	49985500	49986500	0.7648034425704741
chr16	49985600	49986600	0.8754989311334366
chr16	49985700	49986700	0.5788133447597381
chr16	49985800	49986800	0.4682778181498011
chr16	49985900	49986900	-0.1720839820070945
chr16	49986000	49987000	0.23543258808076262
chr16	49986100	49987100	-0.2686706403233856
chr16	49986200	49987200	-0.6555802051444929
chr16	49986300	49987300	-0.6585685539334052
chr16	49986400	49987400	-1.1150655031105146
chr16	49986500	49987500	-1.2666109570890742
chr16	49986600	49987600	-1.3023546750665342
chr16	49986700	49987700	-1.4622966315795132
chr16	49986800	49987800	-1.6984405636298228
chr16	49986900	49987900	-0.5949858308976321
chr16	49987000	49988000	-0.8168536246719585
chr16	49987100	49988100	-0.4290287518130892
chr16	49987200	49988200	0.2654127814466059
chr16	49987300	49988300	-0.11127821553167104
chr16	49987400	49988400	-0.008175411066315245
chr16	49987500	49988500	0.11370403249691305
chr16	49987600	49988600	0.045112954583898614
chr16	49987700	49988700	0.6335166536734869
chr16	49987800	49988800	1.0066967744488282
chr16	49987900	49988900	0.7077185824591204
chr16	49988000	49989000	0.5066449064307029
chr16	49988100	49989100	0.4480124893203496
chr16	49988200	49989200	0.3131957232507356
chr16	49988300	49989300	0.7485649421316979
chr16	49988400	49989400	0.5987032468555122
chr16	49989900	49990900	-0.6107752204670168
chr16	49990900	49991900	-1.3949218756272137
chr16	49991000	49992000	-0.5576002054008379
chr16	49991100	49992100	-0.4015972653464094
chr16	49991200	49992200	-0.6971617860779915
chr16	49991300	49992300	-1.1376899266856113
chr16	49991400	49992400	-1.553872961276714
chr16	49991500	49992500	-0.7622331165791739
chr16	49991600	49992600	-1.0312987165908671
chr16	49991700	49992700	-0.3082781299613695
chr16	49991800	49992800	-0.4823221008869154
chr16	49991900	49992900	-0.6656687206292674
chr16	49992000	49993000	-0.8882536311838645
chr16	49992100	49993100	-0.28336998673669506
chr16	49992200	49993200	-0.3374732217312492
chr16	49992300	49993300	0.14642612213437955
chr16	49992400	49993400	0.31747441890190825
chr16	49992500	49993500	0.299290109635772
chr16	49992600	49993600	0.07562563367629717
chr16	49992700	49993700	-0.4749121994520505
chr16	49992800	49993800	-0.1409997414715128
chr16	49992900	49993900	-0.456303516526874
chr16	49993000	49994000	-0.9594950651303102
chr16	49993100	49994100	-1.5291308668599792
chr16	49993200	49994200	-1.8735103312068908
chr16	49993300	49994300	-1.7659947719281162
chr16	49993400	49994400	-2.034044409990312
chr16	49993500	49994500	-1.7324726702919409
chr16	49993600	49994600	-1.7189920291427299
chr16	49993700	49994700	-2.3888110648175336
chr16	49993800	49994800	-3.0355735383347033
chr16	49993900	49994900	-3.33977580940525
chr16	49994000	49995000	-2.9698421522129057
chr16	49994100	49995100	-2.8282509945993857
chr16	49994200	49995200	-2.0995086287966944
chr16	49994300	49995300	-3.208950263399019
chr16	49994400	49995400	-3.2250512575974266
chr16	49994500	49995500	-3.752423115794617
chr16	49994600	49995600	-3.149645388432172
chr16	49994700	49995700	-2.2048380668520307
chr16	49994800	49995800	-2.0830365215020863
chr16	49994900	49995900	-1.5254413789965846
chr16	49995000	49996000	-1.478167019993241
chr16	49995100	49996100	-1.5967565297584718
chr16	49995200	49996200	-1.6995209602349286
chr16	49995300	49996300	-1.1425092068481906
chr16	49995400	49996400	-0.18765783823153945
chr16	49995500	49996500	-0.2559915393239072
chr16	49995600	49996600	-0.3959619342678508
chr16	49995700	49996700	0.06304091729271688
chr16	49995800	49996800	0.3404852902039086
chr16	49995900	49996900	0.5980854116041671
chr16	49996000	49997000	0.6318763000560155
chr16	49996100	49997100	0.6730515240317776
chr16	49996200	49997200	0.5300273799007129
chr16	49996300	49997300	0.4063965657639605
chr16	49996400	49997400	0.43477397301451215
chr16	49996500	49997500	0.4265047657303352
chr16	49996600	49997600	0.08021138709385096
chr16	49996700	49997700	-0.9876420991873224
chr16	49996800	49997800	-0.9482854437308512
chr16	49996900	49997900	-1.2003302121340766
chr16	49997000	49998000	-1.4108726196614434
chr16	49997100	49998100	-1.259106739884882
chr16	49997200	49998200	-1.2835096988004684
chr16	49997300	49998300	-1.730329332934486
chr16	49997400	49998400	-1.8548350051492042
chr16	49997500	49998500	-1.940322215770252
chr16	49997600	49998600	-1.80243534739416
chr16	49997700	49998700	-1.874358757637728
chr16	49997800	49998800	-2.565342873789981
chr16	49997900	49998900	-2.282294980938912
chr16	49998000	49999000	-1.8959069887877407
chr16	49998100	49999100	-1.8202848852746905
chr16	49998200	49999200	-1.9365584713176929
chr16	49998300	49999300	-1.757061772272923
chr16	49998400	49999400	-1.7084113387035529
chr16	49998500	49999500	-1.7910218479523627
chr16	49998600	49999600	-1.7813353273996089
chr16	49998700	49999700	-2.1205943088932786
chr16	49998800	49999800	-1.0099175571755727
chr16	49998900	49999900	-1.238687110413813
chr16	49999000	50000000	-1.4668968937789488
chr16	49999100	50000100	-1.45068513033059
chr16	49999200	50000200	-1.6240482453210077
chr16	49999300	50000300	-1.3277278986978935
chr16	49999400	50000400	-1.6607341613114768
chr16	49999500	50000500	-1.8098677726592312
chr16	49999600	50000600	-2.1492252097897917
chr16	49999700	50000700	-1.0312791560901904
chr16	49999800	50000800	-1.5894304793859555
chr16	49999900	50000900	-2.003769733231385
chr16	50000000	50001000	-1.8589663528496048
chr16	50000100	50001100	-1.7727392026559106
chr16	50000200	50001200	-1.5586370575284052
chr16	50000300	50001300	-1.6510554443661123
chr16	50000400	50001400	-1.4651234928696537
chr16	50000500	50001500	-0.6679745264825547
chr16	50000600	50001600	0.09334633989395252
chr16	50001400	50002400	-0.27779859173500604
chr16	50001500	50002500	0.0007550070810829548
chr16	50001600	50002600	0.19129858338754646
chr16	50001700	50002700	-0.3430888991039311
chr16	50001800	50002800	-0.6290511104352529
chr16	50001900	50002900	-0.6794216295065295
chr16	50002000	50003000	-1.0792169570989913
chr16	50002100	50003100	-1.186906666137459
chr16	50002200	50003200	-0.9792037677029856
chr16	50002300	50003300	-0.6915525677877769
chr16	50002400	50003400	-0.9001592637364545
chr16	50002500	50003500	-1.6784027892163276
chr16	50002600	50003600	-1.4172595040516844
chr16	50002700	50003700	-1.6721127878222557
chr16	50002800	50003800	-1.3651334517885931
chr16	50002900	50003900	-1.1063293020516392
chr16	50003000	50004000	-0.7367021972844424
chr16	50003100	50004100	-0.3512510534386397
chr16	50003200	50004200	-0.8413802594981519
chr16	50003300	50004300	-0.4434685848733947
chr16	50003400	50004400	-0.8687433393939982
chr16	50003500	50004500	-0.8665374473271371
chr16	50003600	50004600	-1.3480363406993534
chr16	50003700	50004700	-0.9977429654244804
chr16	50003800	50004800	-1.0794073423099535
chr16	50003900	50004900	-1.301377470490086
chr16	50004000	50005000	-1.604490894218142
chr16	50004100	50005100	-2.256853866539488
chr16	50004200	50005200	-2.42907745832811
chr16	50004300	50005300	-3.5700667661760046
chr16	50004400	50005400	-3.4394669799295814
chr16	50004500	50005500	-3.1327635199867028
chr16	50004600	50005600	-3.0369944146713848
chr16	50004700	50005700	-2.324179615285164
chr16	50004800	50005800	-2.1983382891535306
chr16	50004900	50005900	-2.062314111617749
chr16	50005000	50006000	-1.4130805588632316
chr16	50005100	50006100	-0.8926773859815971
chr16	50005200	50006200	-0.8666045133640828
chr16	50005300	50006300	0.3604178512048353
chr16	50005400	50006400	0.9939994507027796
chr16	50005500	50006500	1.217592278824357
chr16	50005600	50006600	0.8796595701241752
chr16	50005700	50006700	0.28107209603139266
chr16	50005800	50006800	0.2940824483830139
chr16	50005900	50006900	0.23123134998320674
chr16	50006000	50007000	-0.1440523775662575
chr16	50006100	50007100	0.04951482396218149
chr16	50006200	50007200	0.13134558993784232
chr16	50006300	50007300	-0.5270071520440245
chr16	50006400	50007400	-0.7905478963072888
chr16	50006500	50007500	-0.6083170923719147
chr16	50008200	50009200	-0.33258981433792045
chr16	50008300	50009300	-0.37569264605146935
chr16	50008400	50009400	-0.8566471419259619
chr16	50008500	50009500	-0.6712172787159979
chr16	50008600	50009600	-0.053615161971786375
chr16	50008700	50009700	-0.4530703860563322
chr16	50008800	50009800	-0.13902865728420713
chr16	50008900	50009900	-0.6048189787596904
chr16	50009000	50010000	-0.686678090328725
chr16	50009100	50010100	-0.8142730628269453
chr16	50009200	50010200	-0.4345350423657919
chr16	50009300	50010300	-0.644983389605173
chr16	50009400	50010400	-0.19770388999042726
chr16	50009500	50010500	-0.4335551692796866
chr16	50009600	50010600	-0.9836489123068344
chr16	50009700	50010700	-0.7336761371829265
chr16	50009800	50010800	-1.1403103584344965
chr16	50009900	50010900	-0.8510548208715761
chr16	50010000	50011000	0.04765940008542072
chr16	50011000	50012000	-1.9274432208807564
chr16	50011100	50012100	-2.0927966617103166
chr16	50011200	50012200	-2.0996512627541315
chr16	50011300	50012300	-2.2410807750933417
chr16	50011400	50012400	-1.8336277490836423
chr16	50011500	50012500	-1.2448511323860223
chr16	50011600	50012600	-1.230441466054922
chr16	50011700	50012700	-1.0969938665877783
chr16	50011800	50012800	-0.8696848621473302
chr16	50011900	50012900	-0.7076888344883397
chr16	50012000	50013000	-0.3911624947210274
chr16	50012100	50013100	0.054756079796724526
chr16	50012200	50013200	0.17014237219444864
chr16	50012300	50013300	0.06145720385687881
chr16	50012400	50013400	0.06758535140438927
chr16	50012500	50013500	-0.7174414693889142
chr16	50012600	50013600	-0.8130227997478741
chr16	50012700	50013700	-0.6606311309441746
chr16	50012800	50013800	0.2540756728581608
chr16	50012900	50013900	0.5231298961943021
chr16	50013000	50014000	-0.23617496977887997
chr16	50013100	50014100	-0.8366458011661629
chr16	50013200	50014200	-1.2854659892131304
chr16	50013300	50014300	-0.8564558345319522
chr16	50013400	50014400	-0.7370140537945254
chr16	50013500	50014500	-0.2880305386805556
chr16	50013600	50014600	-0.11962352064742575
chr16	50013700	50014700	0.03602174755421985
chr16	50013800	50014800	-0.13200876324663158
chr16	50013900	50014900	-0.9408923204674928
chr16	50014000	50015000	-0.24291003958487098
chr16	50014100	50015100	0.039561977487220436
chr16	50014200	50015200	0.05541054907791509
chr16	50014300	50015300	-0.13739813776508802
chr16	50014400	50015400	-0.4333072115974835
chr16	50014500	50015500	-0.4728267426098269
chr16	50014600	50015600	-0.05828901788661797
chr16	50014700	50015700	-0.3283335150754188
chr16	50014800	50015800	-0.9996419766287158
chr16	50014900	50015900	0.03843475341586215
chr16	50015000	50016000	-0.007093300620230572
chr16	50015100	50016100	-0.07137657633472289
chr16	50015200	50016200	-0.06704369890854976
chr16	50015300	50016300	0.070077558847483
chr16	50015400	50016400	0.4612031945743766
chr16	50015500	50016500	0.4449429800650652
chr16	50015600	50016600	-0.02422874894551653
chr16	50015700	50016700	0.30948655144994397
chr16	50015800	50016800	0.8189389902168165
chr16	50015900	50016900	0.5861862101383891
chr16	50016000	50017000	0.8608717140231816
chr16	50016100	50017100	1.1038402311363014
chr16	50016200	50017200	1.2994452249936157
chr16	50016300	50017300	0.7736336760156347
chr16	50016400	50017400	0.5135262030572845
chr16	50016500	50017500	0.5636700757929459
chr16	50016600	50017600	0.9163612165969328
chr16	50016700	50017700	0.6406828726550372
chr16	50016800	50017800	0.21904594478018974
chr16	50016900	50017900	0.04763187844436848
chr16	50017000	50018000	-0.02539640049248263
chr16	50017100	50018100	-0.5470473329379256
chr16	50017200	50018200	-0.43800789591627215
chr16	50017300	50018300	-0.2384512892645194
chr16	50017400	50018400	0.6735020998776909
chr16	50017500	50018500	-0.33190767014757083
chr16	50017600	50018600	-0.5461389999732421
chr16	50017700	50018700	-0.5494265538571169
chr16	50017800	50018800	-0.6075228569406138
chr16	50018100	50019100	-1.0709639875568424
chr16	50018200	50019200	-0.683800179122376
chr16	50018400	50019400	0.5783459567577652
chr16	50018900	50019900	0.4883398697423018
chr16	50019000	50020000	0.7526941184152003
chr16	50019100	50020100	1.3432634438634772
chr16	50019200	50020200	0.9282957053555112
chr16	50019300	50020300	0.5550208727811295
chr16	50019400	50020400	-0.4459285474760598
chr16	50019500	50020500	-0.03927638231635165
chr16	50019600	50020600	-0.5081869324590964
chr16	50019700	50020700	-0.47267298166794397
chr16	50019800	50020800	-1.1250006797226972
chr16	50019900	50020900	-0.7035181622066146
chr16	50020000	50021000	-0.5704782615234043
chr16	50020100	50021100	-0.4952682867780746
chr16	50020200	50021200	-0.6011603477801992
chr16	50020300	50021300	-0.7711299753098073
chr16	50020400	50021400	-0.5966848847243871
chr16	50020500	50021500	-1.2403815359716004
chr16	50020600	50021600	-1.1336520833309212
chr16	50020700	50021700	-1.018765746881076
chr16	50020800	50021800	-0.547103730326857
chr16	50020900	50021900	-0.8601820530053693
chr16	50021000	50022000	-0.7167840312479767
chr16	50021100	50022100	-0.2335895384334148
chr16	50021200	50022200	-0.06296363804128584
chr16	50022300	50023300	1.0636412376505966
chr16	50022400	50023400	1.2312174064368906
chr16	50022500	50023500	1.099972651876003
chr16	50022600	50023600	0.888408477524943
chr16	50022700	50023700	1.334848831854161
chr16	50022800	50023800	1.0442957380091955
chr16	50022900	50023900	0.7710350853776713
chr16	50023000	50024000	0.6121919759259828
chr16	50023100	50024100	0.8348155515325886
chr16	50023200	50024200	0.6365573560867928
chr16	50023300	50024300	-0.6338333694625671
chr16	50023400	50024400	-0.9124971396920784
chr16	50023500	50024500	-0.9608322567090531
chr16	50023600	50024600	-0.9658967486173172
chr16	50023700	50024700	-1.895908549923904
chr16	50023800	50024800	-1.5268898837242442
chr16	50023900	50024900	-1.5963925741899307
chr16	50027100	50028100	-0.7391796993881284
chr16	50027200	50028200	0.10181073220801304
chr16	50027300	50028300	0.1856636047614134
chr16	50027400	50028400	0.17449104105637872
chr16	50027500	50028500	0.12045556460621
chr16	50027600	50028600	0.2350130379574177
chr16	50027700	50028700	0.4443959106261544
chr16	50027800	50028800	1.104538713585224
chr16	50027900	50028900	1.312003952372778
chr16	50028000	50029000	1.281341717725479
chr16	50028100	50029100	1.5450407098421235
chr16	50028200	50029200	1.169537923965516
chr16	50028300	50029300	1.3565963832974643
chr16	50028400	50029400	1.1890574707603785
chr16	50028500	50029500	1.1453663707193389
chr16	50028600	50029600	1.3126093049540457
chr16	50028700	50029700	1.1373724898212818
chr16	50028800	50029800	1.7057927575769951
chr16	50028900	50029900	1.818755389718776
chr16	50029000	50030000	1.5709570740848235
chr16	50029100	50030100	1.4874527869855818
chr16	50029200	50030200	1.42403994675167
chr16	50029300	50030300	1.320256861818346
chr16	50029400	50030400	1.3672615460087365
chr16	50029500	50030500	1.2509390121312671
chr16	50029600	50030600	0.6179763516073742
chr16	50029700	50030700	0.5785443890286488
chr16	50029800	50030800	-0.03680792415900768
chr16	50029900	50030900	-0.03761208964982375
chr16	50030000	50031000	0.0631137404892558
chr16	50030100	50031100	-0.29563832152498826
chr16	50030200	50031200	-0.7303803262215753
chr16	50030300	50031300	-1.0968823028983834
chr16	50030400	50031400	-1.0989866302510392
chr16	50030500	50031500	-0.7245009145334808
chr16	50030600	50031600	-0.016492703802675708
chr16	50030700	50031700	-0.012467145543701959
chr16	50030800	50031800	0.2487993590594613
chr16	50030900	50031900	0.1849749336311753
chr16	50031000	50032000	0.04006979126778262
chr16	50031100	50032100	0.34005045336187445
chr16	50031200	50032200	0.6959391853400219
chr16	50031300	50032300	0.5452477645171179
chr16	50031400	50032400	0.3638298288026864
chr16	50031500	50032500	0.008674900253737067
chr16	50031600	50032600	-0.6263360864605448
chr16	50031700	50032700	-0.5028309278143637
chr16	50031800	50032800	-0.3072399340884494
chr16	50031900	50032900	-0.4739187227764363
chr16	50032000	50033000	-0.4092760709588125
chr16	50033900	50034900	2.5880993976352302
chr16	50034000	50035000	2.2611854603290342
chr16	50034100	50035100	2.0075823390838883
chr16	50034200	50035200	1.0845889938028068
chr16	50034300	50035300	0.799500590571235
chr16	50034400	50035400	0.7938850307600479
chr16	50035400	50036400	0.8071934083407132
chr16	50035500	50036500	0.7146521271049485
chr16	50035800	50036800	1.3342116740962655
chr16	50036200	50037200	0.5621847899775999
chr16	50036300	50037300	0.4206652045211347
chr16	50036400	50037400	-0.2282176607770349
chr16	50036500	50037500	-0.43068569932228745
chr16	50036600	50037600	-0.9812914566392756
chr16	50036700	50037700	-0.5480021314058737
chr16	50036800	50037800	-0.7532816763823498
chr16	50036900	50037900	-0.7637865050618405
chr16	50037000	50038000	-1.1113805754836905
chr16	50037100	50038100	-1.1059785390590264
chr16	50037200	50038200	-1.4354805829508728
chr16	50037300	50038300	-2.0506663993114294
chr16	50037400	50038400	-2.040669683062663
chr16	50037500	50038500	-1.7980556265600294
chr16	50037600	50038600	-2.09830924485628
chr16	50037700	50038700	-2.682658002168362
chr16	50037800	50038800	-3.0368818545083482
chr16	50037900	50038900	-2.9417491642768234
chr16	50038000	50039000	-2.768588736281705
chr16	50039100	50040100	-0.1217114286995688
chr16	50039200	50040200	-0.003811588689422064
chr16	50039300	50040300	0.004649669975464384
chr16	50039400	50040400	-0.10438825270255768
chr16	50039500	50040500	-0.015016341715742159
chr16	50039600	50040600	0.5312886830679
chr16	50039700	50040700	1.0496445000228425
chr16	50039800	50040800	1.2063363434707255
chr16	50039900	50040900	1.6355113985439085
chr16	50040000	50041000	1.363010914218545
chr16	50040100	50041100	1.3506331190102523
chr16	50040200	50041200	0.9820632814170585
chr16	50040300	50041300	0.987082193790964
chr16	50040400	50041400	1.6434442725749734
chr16	50040500	50041500	2.1556150936137044
chr16	50040600	50041600	1.5879010198500243
chr16	50040700	50041700	1.055117694554343
chr16	50040800	50041800	0.922498782322278
chr16	50041200	50042200	-0.02308980832673193
chr16	50041300	50042300	0.13403796006063584
chr16	50041400	50042400	0.2247976057144225
chr16	50041500	50042500	-0.5495379187223064
chr16	50041600	50042600	-0.8675392642742971
chr16	50041700	50042700	-0.712362294112855
chr16	50041800	50042800	-1.3139403615928171
chr16	50041900	50042900	-0.7674577691135565
chr16	50042000	50043000	-0.3375995068884552
chr16	50042100	50043100	-0.5065000924192228
chr16	50042200	50043200	0.25336505943482146
chr16	50042300	50043300	0.5585053943448078
chr16	50042400	50043400	0.5679942393418431
chr16	50042500	50043500	1.027200594006963
chr16	50042600	50043600	1.74912931757498
chr16	50042700	50043700	2.0390997877706094
chr16	50042800	50043800	2.81908546863814
chr16	50042900	50043900	2.6303261044037267
chr16	50043000	50044000	2.324284392463185
chr16	50043700	50044700	1.3211548195786398
chr16	50043800	50044800	0.9308347058222672
chr16	50043900	50044900	0.4965043656752612
chr16	50044100	50045100	-0.4604783082311717
chr16	50044200	50045200	-0.25073282062298463
chr16	50044300	50045300	-0.192929185498949
chr16	50045400	50046400	0.5695483205242593
chr16	50045500	50046500	-0.257836901354372
chr16	50045600	50046600	-0.2579358846649876
chr16	50045700	50046700	0.2852496338540296
chr16	50045800	50046800	0.4413055387888681
chr16	50045900	50046900	0.5890725201453351
chr16	50046000	50047000	0.7981457912830339
chr16	50046100	50047100	1.0677125664009552
chr16	50046200	50047200	0.4163595715176972
chr16	50046300	50047300	0.5298816906847013
chr16	50046400	50047400	0.7102103841701058
chr16	50046500	50047500	1.3213551710498408
chr16	50046600	50047600	1.6255456818530596
chr16	50046700	50047700	1.13757225536104
chr16	50046800	50047800	0.8255663718934163
chr16	50046900	50047900	0.8597859505713752
chr16	50047000	50048000	0.4670121137119544
chr16	50047100	50048100	0.1541621393698297
chr16	50047200	50048200	1.1472900380905864
chr16	50047300	50048300	0.7757269160797112
chr16	50050200	50051200	-0.8444067779136755
chr16	50050300	50051300	-0.7829249541875751
chr16	50050400	50051400	-0.2364210945356348
chr16	50050500	50051500	-0.5329698322286429
chr16	50050600	50051600	-0.5054856096829664
chr16	50050700	50051700	-0.9231511785523864
chr16	50050800	50051800	-0.5157086773547412
chr16	50050900	50051900	-1.7352941505761723
chr16	50052000	50053000	0.027929944489819863
chr16	50052100	50053100	0.07972196706847297
chr16	50052200	50053200	0.2484912099013372
chr16	50052300	50053300	0.10057654072931303
chr16	50052400	50053400	0.1262002020553681
chr16	50052500	50053500	0.2723098940939299
chr16	50052600	50053600	-0.22149998807806348
chr16	50052700	50053700	0.2618593184258345
chr16	50052800	50053800	0.539008248349887
chr16	50054300	50055300	-1.4272112106283537
chr16	50054400	50055400	-1.7127402932813027
chr16	50054500	50055500	-1.353196115211745
chr16	50054600	50055600	-0.8497727954883633
chr16	50054700	50055700	-0.5903056243506238
chr16	50054800	50055800	-0.5574891531629738
chr16	50054900	50055900	-0.6327886266428947
chr16	50055000	50056000	-0.03777322710237685
chr16	50055100	50056100	-0.6946945341240521
chr16	50055200	50056200	-0.1914596788554508
chr16	50055300	50056300	-0.13289879842462166
chr16	50055400	50056400	0.005224177899083558
chr16	50055500	50056500	0.3759740516757635
chr16	50055600	50056600	0.347252326617865
chr16	50055700	50056700	0.53818230805998
chr16	50055800	50056800	0.4916486061871933
chr16	50055900	50056900	0.6418651357053329
chr16	50056000	50057000	0.5330170393940857
chr16	50056100	50057100	0.7852471923946847
chr16	50057200	50058200	0.9326004882918912
chr16	50057300	50058300	1.6493887099132731
chr16	50057400	50058400	1.6846334087924533
chr16	50057500	50058500	1.3013174229793578
chr16	50057600	50058600	1.0936412136602318
chr16	50057700	50058700	1.8782025058119447
chr16	50057800	50058800	1.5576246642382658
chr16	50057900	50058900	1.0858516705704782
chr16	50058000	50059000	1.2371230843163132
chr16	50058100	50059100	1.7551518979429492
chr16	50058900	50059900	-1.1426545074722232
chr16	50059000	50060000	-0.9543037261318393
chr16	50059100	50060100	-0.6877705729224182
chr16	50059200	50060200	-0.4196794748671807
chr16	50059300	50060300	-0.6415314995116097
chr16	50059400	50060400	-0.5188749087580483
chr16	50059500	50060500	-0.4624317470946209
chr16	50059600	50060600	0.031288780479635014
chr16	50059700	50060700	0.5295963969551787
chr16	50059800	50060800	0.9757128875831318
chr16	50059900	50060900	1.063348563139042
chr16	50060000	50061000	0.5078633245979808
chr16	50060100	50061100	-0.17769950724443162
chr16	50060200	50061200	-0.4577914984900248
chr16	50060300	50061300	-0.4908462222882294
chr16	50060400	50061400	-0.5853447990527828
chr16	50060500	50061500	-0.2869440704456165
chr16	50060600	50061600	-0.7677935172410214
chr16	50060700	50061700	-1.2189327927046265
chr16	50061100	50062100	0.5142958835391861
chr16	50061200	50062200	0.4481281570548951
chr16	50061300	50062300	-0.10401537207494582
chr16	50061400	50062400	-0.037236051824372375
chr16	50061500	50062500	-0.08337405288984179
chr16	50061600	50062600	0.6061894389030527
chr16	50061700	50062700	0.11900565137561273
chr16	50061800	50062800	-0.4674581180734424
chr16	50061900	50062900	-0.3930901671710685
chr16	50062000	50063000	-0.08255512417472939
chr16	50062100	50063100	0.19731025228192825
chr16	50062200	50063200	-0.2433286164898445
chr16	50062300	50063300	-0.08951884241689266
chr16	50062400	50063400	-0.9740483978222096
chr16	50062500	50063500	-1.063895581940486
chr16	50062600	50063600	-1.3099946050709164
chr16	50062700	50063700	-0.9139148201764896
chr16	50062800	50063800	-0.878830804235096
chr16	50062900	50063900	-1.4397694351436914
chr16	50063000	50064000	-1.5461961583405806
chr16	50064100	50065100	1.1764319340892126
chr16	50064200	50065200	1.0783056264615611
chr16	50064300	50065300	1.0644175646937326
chr16	50064400	50065400	0.5651608849510522
chr16	50064500	50065500	0.4163786597889236
chr16	50064600	50065600	0.27584651608599303
chr16	50064700	50065700	0.9711748826554166
chr16	50064800	50065800	1.1765319786165584
chr16	50064900	50065900	0.8503527246493167
chr16	50066500	50067500	-0.6396151351980448
chr16	50066600	50067600	-1.2153099117451036
chr16	50066700	50067700	-1.6857823709301814
chr16	50066800	50067800	-2.1018326015076028
chr16	50066900	50067900	-1.9604826773659767
chr16	50067000	50068000	-2.156753886012166
chr16	50067100	50068100	-1.968275128295888
chr16	50067200	50068200	-2.2059728235776124
chr16	50067300	50068300	-2.089699970631404
chr16	50067400	50068400	-1.4653371079067008
chr16	50067500	50068500	-1.6653275471750273
chr16	50067600	50068600	-1.5482583133246597
chr16	50067700	50068700	-1.2558522917065171
chr16	50067800	50068800	-0.7495970552819067
chr16	50067900	50068900	-0.7807398769822359
chr16	50068000	50069000	-0.7997542208720545
chr16	50068100	50069100	-0.8850901839338781
chr16	50068200	50069200	-0.8717214335740219
chr16	50068300	50069300	-1.1467276309050292
chr16	50068400	50069400	-1.7091578506647624
chr16	50068500	50069500	-1.8761263051740416
chr16	50068600	50069600	-1.7494884619582045
chr16	50068700	50069700	-1.4175210769276458
chr16	50068800	50069800	-1.5373264372504505
chr16	50068900	50069900	-1.812767896595912
chr16	50069000	50070000	-1.3770505488904463
chr16	50069100	50070100	-1.0721346098181856
chr16	50069200	50070200	-0.7359151264445326
chr16	50069300	50070300	-0.2743359359490157
chr16	50069400	50070400	-0.2058206340801751
chr16	50069500	50070500	0.12721311589134754
chr16	50069600	50070600	0.3124836367223969
chr16	50069700	50070700	0.579831600832465
chr16	50069800	50070800	0.3956383685962577
chr16	50069900	50070900	0.6579949111861886
chr16	50070000	50071000	0.4321858998230616
chr16	50070100	50071100	0.03487163089987765
chr16	50070200	50071200	-0.030928973710791063
chr16	50070300	50071300	-0.6725593347144255
chr16	50070400	50071400	0.060829797469862924
chr16	50070500	50071500	-0.8093090150175641
chr16	50070600	50071600	-1.2658983064962237
chr16	50070700	50071700	-2.0926109228824377
chr16	50070800	50071800	-2.3715866254713043
chr16	50070900	50071900	-2.530214728287097
chr16	50071000	50072000	-2.591072629658275
chr16	50071100	50072100	-2.233212551914728
chr16	50071200	50072200	-2.147096433346748
chr16	50071300	50072300	-1.4786981276057087
chr16	50071400	50072400	-1.8483002950433496
chr16	50071500	50072500	-1.2051511781459991
chr16	50071600	50072600	-1.1959394577491076
chr16	50071700	50072700	-1.0371786567800754
chr16	50071800	50072800	-0.08723172228173379
chr16	50071900	50072900	0.13706925149409266
chr16	50072000	50073000	0.3698936973755259
chr16	50072100	50073100	-0.2055324608425099
chr16	50072200	50073200	0.318960159177956
chr16	50072300	50073300	0.013491010951208115
chr16	50072400	50073400	-0.14869328882063146
chr16	50072500	50073500	-0.020149741043185333
chr16	50072600	50073600	0.07917426315076094
chr16	50072700	50073700	0.15387782969903538
chr16	50075400	50076400	0.4823162704783919
chr16	50075500	50076500	0.478385935953364
chr16	50075600	50076600	0.20297016864015868
chr16	50075700	50076700	0.6026387441551737
chr16	50078300	50079300	-0.05434242468715547
chr16	50078400	50079400	-0.6205330156366855
chr16	50078500	50079500	-0.6021311393896607
chr16	50078600	50079600	-1.150054489496436
chr16	50078700	50079700	-1.082027148253567
chr16	50078800	50079800	-0.7416200717713644
chr16	50078900	50079900	-0.9139118580317424
chr16	50079000	50080000	-0.70228768200636
chr16	50079100	50080100	-0.8012498177988054
chr16	50079200	50080200	-0.7456694083020267
chr16	50079300	50080300	-0.8416613868840298
chr16	50079400	50080400	-0.42376964423438185
chr16	50079500	50080500	-0.4067603173331166
chr16	50079600	50080600	0.05381839277195345
chr16	50080400	50081400	-0.1834205865005603
chr16	50080500	50081500	-0.5700180168694199
chr16	50080600	50081600	-1.2311802922961963
chr16	50080700	50081700	-1.9167958349519831
chr16	50080800	50081800	-2.7369975831346944
chr16	50080900	50081900	-2.656933234139241
chr16	50081000	50082000	-2.049552364264841
chr16	50081100	50082100	-1.7401074183336231
chr16	50081200	50082200	-1.2175472696471357
chr16	50081300	50082300	-1.2543612906292303
chr16	50081400	50082400	-1.2590765073173649
chr16	50081500	50082500	-1.1463702389443895
chr16	50081600	50082600	-0.534441904386735
chr16	50082800	50083800	-0.8289882678981139
chr16	50082900	50083900	-0.8350828525006142
chr16	50083100	50084100	-0.6477151227336886
chr16	50083200	50084200	-0.2767775279834868
chr16	50083300	50084300	-0.12215913580090568
chr16	50083400	50084400	0.16615178490194926
chr16	50083500	50084500	-0.3149489702114899
chr16	50083600	50084600	0.11080153321719408
chr16	50083700	50084700	0.5710801609647242
chr16	50083800	50084800	0.38897655601151065
chr16	50083900	50084900	1.052492757009042
chr16	50084000	50085000	0.9383644848367065
chr16	50084100	50085100	0.8840550778758529
chr16	50084200	50085200	0.5775165268907725
chr16	50084300	50085300	0.3681801410284197
chr16	50084400	50085400	0.20240926682249727
chr16	50084500	50085500	0.5296107934128661
chr16	50084600	50085600	0.2182370180145914
chr16	50084700	50085700	0.13637212449853733
chr16	50084800	50085800	0.6229214638619406
chr16	50084900	50085900	0.7030668181794845
chr16	50085000	50086000	0.8219242002372175
chr16	50085100	50086100	0.4296533729514121
chr16	50085200	50086200	0.6235193253042811
chr16	50085300	50086300	1.0118786485003333
chr16	50085400	50086400	1.098814686315727
chr16	50085500	50086500	0.8487174418919664
chr16	50085600	50086600	0.8280876258043873
chr16	50085700	50086700	0.5575822479985967
chr16	50085800	50086800	0.5903310619083052
chr16	50085900	50086900	0.6711826832392622
chr16	50086000	50087000	0.602813163358912
chr16	50086100	50087100	1.029441290441109
chr16	50086200	50087200	0.2832247163926054
chr16	50086300	50087300	0.16054053212384076
chr16	50086400	50087400	-0.3971547623620197
chr16	50086500	50087500	-0.42874965002199295
chr16	50086600	50087600	-0.13964000886647407
chr16	50086700	50087700	0.25328183428405315
chr16	50086800	50087800	0.3601308945023614
chr16	50086900	50087900	0.06540886647361352
chr16	50087000	50088000	0.4136866643124977
chr16	50087100	50088100	0.5761017465263225
chr16	50087200	50088200	1.1389572230768998
chr16	50087300	50088300	1.0945405702309428
chr16	50087400	50088400	1.0517810203319518
chr16	50087500	50088500	1.5661530711559375
chr16	50087600	50088600	1.3261186182792155
chr16	50087700	50088700	1.1641126782807478
chr16	50087800	50088800	1.1419303655879085
chr16	50087900	50088900	1.308845855995288
chr16	50088000	50089000	1.0074434750751842
chr16	50088100	50089100	0.6518269352436238
chr16	50088200	50089200	0.6054718529920492
chr16	50088300	50089300	0.5207372639211311
chr16	50088400	50089400	1.071191427845746
chr16	50088500	50089500	0.9268154960669563
chr16	50088600	50089600	0.9422238249397736
chr16	50088700	50089700	1.2657168532210492
chr16	50088800	50089800	0.2388614455806703
chr16	50088900	50089900	-0.02784870723055405
chr16	50089000	50090000	0.6101091360192367
chr16	50089100	50090100	0.9559420479470816
chr16	50089200	50090200	0.12833153579416734
chr16	50089300	50090300	-0.2165844911876792
chr16	50089400	50090400	-0.5626725731019335
chr16	50089500	50090500	-0.7392904673945851
chr16	50089600	50090600	-0.7071093174151215
chr16	50089700	50090700	-0.9467964095566006
chr16	50089800	50090800	-0.6989937190481552
chr16	50089900	50090900	0.07035560915496622
chr16	50090000	50091000	-0.20987505928844485
chr16	50090100	50091100	-0.4741594003304728
chr16	50090200	50091200	0.3452622682229036
chr16	50092500	50093500	0.021919905538577183
chr16	50092600	50093600	0.15712176945408285
chr16	50092700	50093700	0.3551714005471372
chr16	50092800	50093800	0.6393635219490242
chr16	50092900	50093900	0.5117889761329651
chr16	50093000	50094000	0.9776421500117333
chr16	50093100	50094100	1.4009517004993808
chr16	50093200	50094200	2.1107396373098406
chr16	50093300	50094300	2.1138508073853943
chr16	50093400	50094400	2.148574380471192
chr16	50093500	50094500	2.532109710314121
chr16	50093600	50094600	2.7771957321944125
chr16	50093700	50094700	2.9148913757682235
chr16	50093800	50094800	2.526747578389677
chr16	50093900	50094900	2.60289915029311
chr16	50094000	50095000	1.661680652043445
chr16	50094100	50095100	0.6394994375568365
chr16	50094200	50095200	0.003233557358584707
chr16	50094300	50095300	0.19020441764573132
chr16	50094400	50095400	0.6879271465974142
chr16	50097500	50098500	-0.036969381371443816
chr16	50097600	50098600	-0.08200236224581771
chr16	50097700	50098700	0.27893001020224595
chr16	50097800	50098800	-0.1339793750947292
chr16	50097900	50098900	-0.4685341453365415
chr16	50098000	50099000	-0.3343139539496317
chr16	50098100	50099100	-0.6762160385306134
chr16	50098200	50099200	-0.5996706025274441
chr16	50098300	50099300	-1.4223831234729252
chr16	50098400	50099400	-1.6848836193289485
chr16	50098500	50099500	-1.7075767974410814
chr16	50098600	50099600	-1.6315352716596867
chr16	50098700	50099700	-1.7107285486334922
chr16	50098800	50099800	-1.339964235277369
chr16	50098900	50099900	-0.8323876677849001
chr16	50099000	50100000	-1.0721617918543993
chr16	50099100	50100100	-0.99213258343212
chr16	50099200	50100200	-0.8989124699551113
chr16	50099300	50100300	0.5506939968043076
chr16	50099400	50100400	1.7546659672808196
chr16	50099500	50100500	2.490297950504814
chr16	50099600	50100600	2.6811967144118167
chr16	50099700	50100700	2.4248591124894388
chr16	50099800	50100800	2.252635248468839
chr16	50099900	50100900	1.0844846629179026
chr16	50100000	50101000	1.315855448689906
chr16	50100100	50101100	1.486787392119566
chr16	50100200	50101200	1.343224474289619
chr16	50100300	50101300	0.7785626071465047
chr16	50100400	50101400	0.2044566276196849
chr16	50100500	50101500	0.17282130245885235
chr16	50100600	50101600	-0.2496364180503461
chr16	50100700	50101700	-0.5511526515085391
chr16	50100800	50101800	-0.2559890225865
chr16	50101100	50102100	-0.1310802856219195
chr16	50101200	50102200	0.1889031871770051
chr16	50101300	50102300	0.30275749602689683
chr16	50101400	50102400	0.13797940192351346
chr16	50101500	50102500	-0.1283118478125774
chr16	50101600	50102600	0.17832302549583506
chr16	50101700	50102700	0.3976966145182777
chr16	50101800	50102800	0.6952458754376118
chr16	50101900	50102900	0.7531016584407688
chr16	50102000	50103000	0.6612407108724893
chr16	50102100	50103100	1.2355650298216423
chr16	50102200	50103200	0.7189928555743391
chr16	50102300	50103300	0.6527879802289365
chr16	50102400	50103400	0.37223858203944576
chr16	50102500	50103500	0.3466579050990221
chr16	50102600	50103600	0.3760432678187122
chr16	50102700	50103700	0.6591257911919636
chr16	50102800	50103800	-0.181006566357608
chr16	50102900	50103900	-0.6223453671280373
chr16	50103000	50104000	-0.24205950074206306
chr16	50103100	50104100	-0.7065365076846463
chr16	50103200	50104200	-0.2245189727695593
chr16	50103300	50104300	-0.5679148997432826
chr16	50103400	50104400	-0.3675095988416981
chr16	50103500	50104500	-0.4998472076879747
chr16	50103600	50104600	-0.1628172599797383
chr16	50103700	50104700	-0.8844268472939621
chr16	50103800	50104800	-0.745610546094374
chr16	50103900	50104900	-0.027267750178716226
chr16	50104000	50105000	-0.06742886961452688
chr16	50104100	50105100	0.2909200538622976
chr16	50104200	50105200	0.2108672633048834
chr16	50104300	50105300	0.3510235343719638
chr16	50104400	50105400	0.16723419353478894
chr16	50105500	50106500	-0.5749509455197648
chr16	50105600	50106600	-0.17444476225544014
chr16	50105700	50106700	-0.05336466350430177
chr16	50105800	50106800	0.5004438268423034
chr16	50105900	50106900	0.8350213481136123
chr16	50106000	50107000	0.2861067966701515
chr16	50106100	50107100	-0.13957637145144494
chr16	50106200	50107200	0.0961470047419756
chr16	50106300	50107300	0.08231696246229059
chr16	50106400	50107400	0.6127346238218745
chr16	50106500	50107500	0.10933889501140837
chr16	50106600	50107600	-0.2156158315649894
chr16	50106700	50107700	-0.5767998244217888
chr16	50106800	50107800	-0.4599832903901661
chr16	50106900	50107900	-1.152986578655896
chr16	50107000	50108000	-0.4608351826409673
chr16	50107100	50108100	-0.9731377666964012
chr16	50107200	50108200	-1.1250974527293374
chr16	50107300	50108300	-1.177898447227998
chr16	50108900	50109900	-0.6183147610360648
chr16	50109400	50110400	-0.16998923260826687
chr16	50109500	50110500	-0.5553965716003524
chr16	50109600	50110600	-1.1632040020466403
chr16	50109700	50110700	-1.3519494852435427
chr16	50109800	50110800	-0.017970371771289226
chr16	50109900	50110900	0.6454861236669509
chr16	50110000	50111000	0.34249734065061466
chr16	50110100	50111100	0.07692722385353194
chr16	50110200	50111200	-0.02492356993439826
chr16	50110300	50111300	-0.3760754914567637
chr16	50110400	50111400	-0.6394789724650035
chr16	50111700	50112700	0.450728055998225
chr16	50111800	50112800	0.5750564551503887
chr16	50111900	50112900	0.7374122362473557
chr16	50112000	50113000	0.7978655284571448
chr16	50112100	50113100	0.5830798604270584
chr16	50112200	50113200	0.4941383525620746
chr16	50112300	50113300	0.2992922616375791
chr16	50112400	50113400	0.3188512674554828
chr16	50112500	50113500	-0.09175775349658036
chr16	50112600	50113600	-0.5542321814863367
chr16	50112700	50113700	-0.6750150524238776
chr16	50112800	50113800	-0.8233252959742866
chr16	50112900	50113900	-0.9127321087138808
chr16	50113000	50114000	-0.811581146021164
chr16	50113100	50114100	-0.3603658012722738
chr16	50113200	50114200	-0.5085340257416626
chr16	50113800	50114800	-0.3405057294950365
chr16	50113900	50114900	-0.17874702967523806
chr16	50114000	50115000	-0.03323528754208228
chr16	50114100	50115100	0.03320092273835583
chr16	50114200	50115200	0.09163381199098042
chr16	50114300	50115300	0.2830783926817031
chr16	50114400	50115400	0.30015584094147524
chr16	50114500	50115500	0.3608902422666406
chr16	50114600	50115600	-0.04708097727963094
chr16	50114700	50115700	0.005039145847412983
chr16	50114800	50115800	0.5363187914046751
chr16	50114900	50115900	0.3004515301801044
chr16	50115000	50116000	-0.07310898375362115
chr16	50118400	50119400	-1.284316125907672
chr16	50118500	50119500	-1.3714996486858138
chr16	50118600	50119600	-1.6111644684363258
chr16	50118700	50119700	-1.8836347483816755
chr16	50119900	50120900	1.241784975845449
chr16	50120000	50121000	0.6249266443859728
chr16	50120100	50121100	0.692043417089729
chr16	50120200	50121200	0.4053689865498409
chr16	50120300	50121300	0.6857397203414549
chr16	50120400	50121400	0.1733135787265577
chr16	50120500	50121500	-0.37560865235587737
chr16	50120600	50121600	-0.15264405004671264
chr16	50120700	50121700	-0.3920730772150925
chr16	50120800	50121800	0.4873486137284687
chr16	50120900	50121900	-0.10079513336175668
chr16	50121000	50122000	0.03051969908190446
chr16	50121100	50122100	0.4013198261435692
chr16	50121200	50122200	0.25662991646713995
chr16	50121300	50122300	0.4417530077096998
chr16	50121400	50122400	0.652023001527162
chr16	50121500	50122500	1.4266336283818903
chr16	50121600	50122600	0.7490472461702848
chr16	50121700	50122700	1.141506917554992
chr16	50121800	50122800	1.5644757862661938
chr16	50121900	50122900	1.7626134404772376
chr16	50122000	50123000	1.5943702910865283
chr16	50122100	50123100	1.8167492815258528
chr16	50122200	50123200	1.9681093857085792
chr16	50122300	50123300	2.1971169357825797
chr16	50122400	50123400	1.7519371154354246
chr16	50122500	50123500	1.2932995356993369
chr16	50122600	50123600	1.5384927636179135
chr16	50122700	50123700	1.5996289066768514
chr16	50122800	50123800	1.1432015530374084
chr16	50122900	50123900	1.5464956791370994
chr16	50123000	50124000	1.9735410409474905
chr16	50123100	50124100	1.6386694501584869
chr16	50123200	50124200	1.6708243927122295
chr16	50123300	50124300	1.0840319811631085
chr16	50123400	50124400	1.1288594385181765
chr16	50123500	50124500	1.2645244335072987
chr16	50123600	50124600	1.1907767022566604
chr16	50123700	50124700	0.8445644984662349
chr16	50123800	50124800	0.5574382808276827
chr16	50123900	50124900	0.3888587877426848
chr16	50124000	50125000	0.4202289049870433
chr16	50124100	50125100	0.5130559967437757
chr16	50124200	50125200	0.3825966391088536
chr16	50124300	50125300	0.3460766137382011
chr16	50124400	50125400	0.4821150910384581
chr16	50124500	50125500	0.8476859537907055
chr16	50124600	50125600	0.6177455289857477
chr16	50124700	50125700	-0.2611716373273376
chr16	50124800	50125800	-0.015896748340843002
chr16	50124900	50125900	-0.7700518333904192
chr16	50125000	50126000	-0.4937013203443299
chr16	50127400	50128400	0.20532668680238544
chr16	50127500	50128500	-0.23924137596268266
chr16	50127600	50128600	-0.3724399270580396
chr16	50127700	50128700	-0.45965652468716894
chr16	50127800	50128800	-0.7715726354575494
chr16	50127900	50128900	-1.4214436877995191
chr16	50128000	50129000	-1.426415552338373
chr16	50128100	50129100	-1.3320749882809528
chr16	50128200	50129200	-1.4479682489781205
chr16	50128300	50129300	-1.0349244556296542
chr16	50128400	50129400	-0.5944902313940637
chr16	50128500	50129500	-0.5583442854885554
chr16	50128600	50129600	-0.3884567468002277
chr16	50128700	50129700	-0.2990611111967893
chr16	50128800	50129800	0.09999579596180187
chr16	50128900	50129900	0.6041741045291382
chr16	50130000	50131000	0.37226108061666385
chr16	50130100	50131100	0.4272508909524641
chr16	50130200	50131200	0.4515534021674008
chr16	50130300	50131300	0.2367961698850445
chr16	50130400	50131400	0.444034854905428
chr16	50130500	50131500	0.6614309536660147
chr16	50130600	50131600	0.8343040335738615
chr16	50133100	50134100	0.3890817416838863
chr16	50133200	50134200	0.498766600028753
chr16	50133300	50134300	0.4110947882813441
chr16	50133400	50134400	0.6769704232300434
chr16	50133500	50134500	1.0957444802914469
chr16	50133600	50134600	0.3879771734673218
chr16	50133700	50134700	0.8756137548183295
chr16	50133800	50134800	0.19094366568983454
chr16	50133900	50134900	-0.07620320512671012
chr16	50134000	50135000	-0.16979920472869062
chr16	50134100	50135100	0.2535680167727145
chr16	50134200	50135200	0.2890666113848077
chr16	50134300	50135300	0.4997074240721026
chr16	50134400	50135400	0.3678537054807561
chr16	50134500	50135500	0.2235343151137923
chr16	50134600	50135600	0.5364945032613214
chr16	50134700	50135700	-0.7401197245031707
chr16	50134800	50135800	0.2493749304379651
chr16	50134900	50135900	0.15325183527932731
chr16	50135000	50136000	0.012444611009686935
chr16	50135100	50136100	0.14855269246533254
chr16	50135200	50136200	0.6557971834050558
chr16	50135300	50136300	0.186157800864462
chr16	50135400	50136400	-0.1082494617097967
chr16	50135500	50136500	-0.7067507100304108
chr16	50135600	50136600	-0.3016420807882099
chr16	50135700	50136700	0.5535557324136241
chr16	50135800	50136800	0.5594871879653492
chr16	50135900	50136900	0.6015749447874927
chr16	50136000	50137000	0.2907893861921602
chr16	50136100	50137100	0.3851173347502261
chr16	50136200	50137200	-0.13331080743597815
chr16	50136300	50137300	-0.23029350350663064
chr16	50136400	50137400	0.3299319929048834
chr16	50136500	50137500	0.3674066547584377
chr16	50136600	50137600	-0.7075707468885805
chr16	50136700	50137700	-0.7856959033445671
chr16	50136800	50137800	-0.5828604405556763
chr16	50136900	50137900	-1.17424966847849
chr16	50137000	50138000	-0.5454904106719217
chr16	50137100	50138100	-0.4506647982367536
chr16	50137200	50138200	-0.3191848689263732
chr16	50137300	50138300	-0.23668418865488816
chr16	50137400	50138400	-0.5339557758937985
chr16	50137500	50138500	-0.056586608470064526
chr16	50137600	50138600	0.2207112274460051
chr16	50137700	50138700	0.018906067822979943
chr16	50137800	50138800	-0.2662153061752296
chr16	50137900	50138900	0.4921866682943056
chr16	50138000	50139000	0.19072567133181684
chr16	50139300	50140300	1.0828324256322477
chr16	50139400	50140400	0.8875114631353447
chr16	50139500	50140500	0.9665057326836112
chr16	50139600	50140600	0.8341489500308735
chr16	50139700	50140700	1.1215329590302925
chr16	50139800	50140800	0.5778490044677665
chr16	50139900	50140900	0.12992360657405844
chr16	50140000	50141000	0.40199876058261524
chr16	50140100	50141100	0.4848116601884567
chr16	50140200	50141200	0.06602839747527542
chr16	50140300	50141300	0.19026282256452665
chr16	50140400	50141400	0.4899910082662706
chr16	50141300	50142300	-0.3764437496223926
chr16	50141400	50142400	-0.31544763893552885
chr16	50141500	50142500	-0.021626734613623827
chr16	50141600	50142600	0.5453253017792613
chr16	50141700	50142700	-0.032460729017113416
chr16	50141800	50142800	0.12059490703559266
chr16	50141900	50142900	0.28279204596717306
chr16	50142000	50143000	0.8187365751606428
chr16	50142100	50143100	0.951466312589131
chr16	50142200	50143200	1.2794392882262158
chr16	50142300	50143300	0.8751639483177698
chr16	50142400	50143400	0.475737982362244
chr16	50143800	50144800	0.4206709096824559
chr16	50143900	50144900	-0.13987219165542966
chr16	50144000	50145000	-0.6159200275381135
chr16	50144100	50145100	-0.38600652769882376
chr16	50144200	50145200	-0.9065555053219412
chr16	50144300	50145300	-1.2823162483690096
chr16	50144400	50145400	-1.4226759673496834
chr16	50144500	50145500	-0.5018509806614642
chr16	50144600	50145600	-0.5996399209652737
chr16	50144700	50145700	-0.764265104699952
chr16	50144800	50145800	-0.3864817654882057
chr16	50145100	50146100	0.13038562115131785
chr16	50145200	50146200	0.20153561466386166
chr16	50145300	50146300	0.4903109951823574
chr16	50145400	50146400	0.9809461973199608
chr16	50145500	50146500	0.1736267097253442
chr16	50145600	50146600	0.5160716114324809
chr16	50145700	50146700	0.6705956055006272
chr16	50145800	50146800	0.7449342497066785
chr16	50145900	50146900	0.9486009734344379
chr16	50146000	50147000	0.961769186493454
chr16	50146100	50147100	0.5979610404325294
chr16	50146200	50147200	1.1119948612731128
chr16	50146300	50147300	0.8208333164606404
chr16	50146400	50147400	0.06476664423590342
chr16	50146500	50147500	0.3338861288266621
chr16	50146600	50147600	0.2851098115883493
chr16	50146700	50147700	-0.2085672551140828
chr16	50146800	50147800	-0.9212173159484148
chr16	50146900	50147900	-0.8340116586522354
chr16	50147000	50148000	-0.6473639466499884
chr16	50147100	50148100	-0.3769236664080729
chr16	50147200	50148200	-0.2051736750588949
chr16	50147300	50148300	0.12028899376502253
chr16	50147400	50148400	0.3979757531801256
chr16	50147500	50148500	-0.1069936394403096
chr16	50147600	50148600	-0.479304626866191
chr16	50147700	50148700	0.1478220794997502
chr16	50148800	50149800	1.9695993392724984
chr16	50148900	50149900	1.9532492040153044
chr16	50149000	50150000	2.235525471983902
chr16	50149100	50150100	2.4530460128763787
chr16	50149200	50150200	2.160593676514124
chr16	50149300	50150300	1.803877900861904
chr16	50149400	50150400	1.1970202903436415
chr16	50149500	50150500	1.2771287355576937
chr16	50149600	50150600	2.1262998164971383
chr16	50149700	50150700	1.5664352432511597
chr16	50149800	50150800	0.5153606068955257
chr16	50151100	50152100	-0.5399717497306259
chr16	50151200	50152200	0.029936610238535763
chr16	50151300	50152300	0.1334388103362961
chr16	50151400	50152400	0.1845265609373905
chr16	50151500	50152500	0.2413376231946308
chr16	50151600	50152600	-0.02189708247797489
chr16	50151700	50152700	-0.7876023101420285
chr16	50151800	50152800	-0.8952354427974171
chr16	50151900	50152900	-0.2741938117847475
chr16	50152000	50153000	0.04237392179048812
chr16	50152100	50153100	0.21261464322464668
chr16	50153200	50154200	5.392160479881816
chr16	50153300	50154300	6.08961043891338
chr16	50153400	50154400	6.158646040993522
chr16	50153500	50154500	5.328378704709447
chr16	50153600	50154600	4.57008986826209
chr16	50153700	50154700	4.257536620552052
chr16	50153800	50154800	2.867701283140128
chr16	50153900	50154900	1.3965451559897637
chr16	50154000	50155000	1.2767847460080517
chr16	50154100	50155100	0.3031085559777442
chr16	50154200	50155200	-0.7247147930911877
chr16	50154300	50155300	-2.4143689839379525
chr16	50154400	50155400	-3.3201928577683266
chr16	50154500	50155500	-2.147961904856248
chr16	50154600	50155600	-1.5339684117015076
chr16	50154700	50155700	-1.3638614580100787
chr16	50154800	50155800	-1.1610749269237195
chr16	50154900	50155900	-0.8101789942477173
chr16	50155000	50156000	-1.5774136684167765
chr16	50155100	50156100	-1.4559229345936628
chr16	50155200	50156200	-1.1916256067434836
chr16	50155300	50156300	-0.7176438217371691
chr16	50155400	50156400	-0.8377890425215978
chr16	50155500	50156500	-0.6379580238051391
chr16	50155600	50156600	-0.25559742266033936
chr16	50155700	50156700	-0.502856613765359
chr16	50155800	50156800	-0.33189012175676313
chr16	50155900	50156900	-0.4715476307947635
chr16	50156000	50157000	0.377149303465642
chr16	50156100	50157100	0.903294866750413
chr16	50156200	50157200	1.3220993956213585
chr16	50156300	50157300	0.7912523136038754
chr16	50156400	50157400	0.9319095074286522
chr16	50156500	50157500	0.6265514755993029
chr16	50156600	50157600	0.32949554361999883
chr16	50156700	50157700	0.7488416476191715
chr16	50156800	50157800	0.5137448405709171
chr16	50156900	50157900	1.270534108547745
chr16	50157000	50158000	0.8127161525940002
chr16	50157100	50158100	0.7451133806644383
chr16	50157200	50158200	0.11224218896760828
chr16	50157300	50158300	0.7052958614957289
chr16	50157400	50158400	0.6991014405976589
chr16	50157500	50158500	1.0411351653575724
chr16	50157600	50158600	1.2019823359865738
chr16	50157700	50158700	0.4889785315834589
chr16	50157800	50158800	0.4381220246627101
chr16	50157900	50158900	0.22281824867029426
chr16	50158000	50159000	0.7562513864720299
chr16	50158100	50159100	-0.14988149557462965
chr16	50158200	50159200	0.3466279799274785
chr16	50158300	50159300	0.22407907889589784
chr16	50158400	50159400	0.6691967496568938
chr16	50158500	50159500	0.37468238655418623
chr16	50158600	50159600	0.16482601313299658
chr16	50158700	50159700	0.2354495704752501
chr16	50158800	50159800	0.06768688913930232
chr16	50158900	50159900	0.32272861715196377
chr16	50159000	50160000	0.404495944356162
chr16	50159100	50160100	1.4999388187453082
chr16	50159200	50160200	1.7668924987541943
chr16	50159300	50160300	1.5755263994064874
chr16	50159400	50160400	0.7218185890647807
chr16	50159500	50160500	0.6560174532004711
chr16	50159600	50160600	-0.0073583874338828455
chr16	50159700	50160700	0.21029664263661565
chr16	50159800	50160800	0.576192325832468
chr16	50159900	50160900	0.6287595392839246
chr16	50160000	50161000	0.1068307946695478
chr16	50160100	50161100	-0.7860108021380944
chr16	50160200	50161200	-1.3670130792488282
chr16	50160300	50161300	-0.5171376786267579
chr16	50160400	50161400	-0.3108309859422502
chr16	50160500	50161500	0.0894672477851097
chr16	50160600	50161600	1.0765798393091992
chr16	50160700	50161700	1.014800055213604
chr16	50160800	50161800	0.7816120270199887
chr16	50160900	50161900	0.18904749115627967
chr16	50161500	50162500	-0.8964385355603808
chr16	50161600	50162600	-1.1241423844216116
chr16	50161700	50162700	-1.0069084346028097
chr16	50161900	50162900	-1.265041620638606
chr16	50162000	50163000	-0.8064021013658977
chr16	50162100	50163100	-1.1762543684135345
chr16	50162200	50163200	-1.1503320581945595
chr16	50162300	50163300	-1.7295243631708557
chr16	50162400	50163400	-1.7997011406754422
chr16	50162500	50163500	-0.8896966701753126
chr16	50162600	50163600	-0.9727852450375494
chr16	50162700	50163700	-0.7280547110292129
chr16	50162800	50163800	-0.29996085457421884
chr16	50162900	50163900	-0.3795392137640709
chr16	50163000	50164000	-0.6004830292818611
chr16	50163100	50164100	0.1978047078526174
chr16	50163200	50164200	0.3989395014934559
chr16	50163500	50164500	0.26113192382871525
chr16	50163600	50164600	0.2909983040758695
chr16	50163700	50164700	0.11526055685467518
chr16	50163800	50164800	0.28526888988266114
chr16	50164400	50165400	2.1027166268727195
chr16	50164500	50165500	1.5162672429529858
chr16	50164600	50165600	1.0649580347148655
chr16	50164700	50165700	1.0791057356994966
chr16	50164800	50165800	1.438696499165929
chr16	50164900	50165900	1.4761858484371706
chr16	50165000	50166000	1.4379569270724761
chr16	50169500	50170500	0.5828137112259291
chr16	50169600	50170600	0.5521018149211024
chr16	50169700	50170700	0.4158414872429669
chr16	50169800	50170800	0.03657504827514192
chr16	50169900	50170900	0.1307233019775434
chr16	50170100	50171100	-0.6657258933460899
chr16	50170200	50171200	-0.6585360712815305
chr16	50170300	50171300	-1.0398423937543824
chr16	50170400	50171400	-1.200827410364598
chr16	50170500	50171500	-1.1429247037004155
chr16	50170600	50171600	-1.0774950003559576
chr16	50170700	50171700	-1.1068025529688097
chr16	50170800	50171800	-0.4040375939488228
chr16	50170900	50171900	0.2082705359492412
chr16	50171000	50172000	0.18124210649738343
chr16	50171100	50172100	0.11789059223523438
chr16	50171200	50172200	0.04412331641907479
chr16	50171300	50172300	0.3022339051087681
chr16	50171400	50172400	0.8926580500022956
chr16	50171500	50172500	1.1534339849983029
chr16	50172600	50173600	0.5969919968007286
chr16	50172700	50173700	1.1769826390061189
chr16	50172800	50173800	0.6995421106826871
chr16	50172900	50173900	0.6687957604497431
chr16	50173000	50174000	0.6015642119908421
chr16	50173100	50174100	0.2942111449255918
chr16	50173200	50174200	-0.0875439550814038
chr16	50173300	50174300	-0.1274429669513308
chr16	50173400	50174400	0.4308117767024352
chr16	50173500	50174500	-0.3851509699579252
chr16	50173600	50174600	-0.9874136770706914
chr16	50173700	50174700	-2.249368541449541
chr16	50174800	50175800	-1.1071768432250413
chr16	50174900	50175900	-1.1450357645162759
chr16	50175000	50176000	-1.5789387010482612
chr16	50175100	50176100	-1.5064889703929651
chr16	50175200	50176200	-0.8520674406315901
chr16	50175300	50176300	-0.8915106612378615
chr16	50175400	50176400	-1.1950276218267424
chr16	50177100	50178100	0.7446982865161648
chr16	50178200	50179200	0.6535434328823316
chr16	50178300	50179300	0.786821911145027
chr16	50178400	50179400	0.7814339418832347
chr16	50178500	50179500	0.4219204041669575
chr16	50178600	50179600	0.6337112988019223
chr16	50178700	50179700	0.20028981193275705
chr16	50178800	50179800	0.2228565578921404
chr16	50178900	50179900	0.464315336121674
chr16	50179000	50180000	0.5892639326072737
chr16	50179400	50180400	0.7615579899856895
chr16	50179500	50180500	0.3222764764589709
chr16	50179600	50180600	0.23323820329258985
chr16	50179700	50180700	0.2730387371949542
chr16	50180200	50181200	-0.17488366393248322
chr16	50180300	50181300	-1.4197270970336948
chr16	50180400	50181400	-0.7946529386223318
chr16	50181600	50182600	-0.09052300350246527
chr16	50181700	50182700	-0.05800673599696619
chr16	50181800	50182800	-0.024780688461651462
chr16	50183600	50184600	1.3105240759251775
chr16	50183700	50184700	1.1830098305656904
chr16	50183800	50184800	1.1334742559526334
chr16	50183900	50184900	0.8333112453864786
chr16	50184000	50185000	0.6190118851996115
chr16	50184100	50185100	0.822470151451021
chr16	50184200	50185200	0.16109007175013582
chr16	50184300	50185300	-0.3594137908613131
chr16	50184400	50185400	-0.359631552070237
chr16	50184500	50185500	-0.5349553714971425
chr16	50184600	50185600	-0.1399477711359582
chr16	50184700	50185700	-0.1456219338294013
chr16	50184800	50185800	0.26947200727715104
chr16	50184900	50185900	0.4443098477191012
chr16	50185000	50186000	0.03828206538686785
chr16	50185100	50186100	-1.0166116160293728
chr16	50185200	50186200	-0.6849231279134006
chr16	50185300	50186300	-0.9520297439065546
chr16	50185400	50186400	-0.9221088551347044
chr16	50185500	50186500	-1.4133189139796176
chr16	50185600	50186600	-1.146905618572634
chr16	50185700	50186700	-0.8190066973201521
chr16	50185800	50186800	-0.6707370593709628
chr16	50185900	50186900	-1.0109963720679185
chr16	50186000	50187000	-0.6307162386710151
chr16	50186100	50187100	0.1047361387716131
chr16	50186200	50187200	0.16693821049295565
chr16	50186300	50187300	0.8656363685079927
chr16	50186400	50187400	0.6124690517171795
chr16	50186500	50187500	0.9474317226535276
chr16	50186600	50187600	0.3741013439179218
chr16	50186700	50187700	-0.5057236902775096
chr16	50186800	50187800	-1.5310494672085704
chr16	50186900	50187900	-1.6036021305360888
chr16	50187000	50188000	-2.0809445411037086
chr16	50187100	50188100	-2.475136934024538
chr16	50187200	50188200	-2.319329978457064
chr16	50187300	50188300	-2.572741830264297
chr16	50187400	50188400	-2.6980974811389236
chr16	50187500	50188500	-2.9365111255363887
chr16	50187600	50188600	-2.8536079396297303
chr16	50187700	50188700	-2.3912873993699173
chr16	50187800	50188800	-1.7166109566554315
chr16	50187900	50188900	-1.2335336695349362
chr16	50188000	50189000	-0.2455361290666317
chr16	50188100	50189100	0.10586656806143004
chr16	50188200	50189200	-0.53491946266204
chr16	50188300	50189300	-0.4160101939601694
chr16	50188400	50189400	-0.5110945803658065
chr16	50188500	50189500	-0.3484848353684218
chr16	50188600	50189600	-0.08300217073761024
chr16	50188700	50189700	-0.10014289804732457
chr16	50188800	50189800	0.07312191613127786
chr16	50188900	50189900	0.23050503585731405
chr16	50189000	50190000	0.13142432704246648
chr16	50190100	50191100	-1.2090656935682953
chr16	50190600	50191600	-0.03238683488918085
chr16	50190700	50191700	0.3138749981769278
chr16	50190800	50191800	0.6041685027563874
chr16	50190900	50191900	1.0921790103710896
chr16	50191000	50192000	1.2850142553770647
chr16	50191100	50192100	1.6737416895350363
chr16	50192200	50193200	-1.9869645723332765
chr16	50192300	50193300	-1.8109801963976808
chr16	50194900	50195900	-2.4726522355363887
chr16	50195000	50196000	-2.574402098849172
chr16	50195100	50196100	-3.024206881849973
chr16	50195200	50196200	-3.153227524374742
chr16	50195300	50196300	-2.6859190528018737
chr16	50195400	50196400	-2.6479652660439488
chr16	50195500	50196500	-2.414147728788381
chr16	50195600	50196600	-1.78049485262592
chr16	50195700	50196700	-1.1625886779677381
chr16	50195800	50196800	-0.4924022430536252
chr16	50195900	50196900	-0.3263259885974976
chr16	50196000	50197000	-0.35390159413326117
chr16	50196800	50197800	-0.3663106461223977
chr16	50196900	50197900	-0.5071806043829821
chr16	50197000	50198000	-0.8417234030432301
chr16	50197100	50198100	-0.8796505303222373
chr16	50198400	50199400	-0.0278625018133305
chr16	50198500	50199500	-0.2679946382953259
chr16	50198600	50199600	-0.9079733977271236
chr16	50198700	50199700	-1.0052744534873437
chr16	50198800	50199800	-1.1471720466314943
chr16	50198900	50199900	-0.937835954587277
chr16	50199000	50200000	-0.9916850627027181
chr16	50199100	50200100	-0.7250686858501645
chr16	50199200	50200200	-0.2437480533472301
chr16	50199300	50200300	-0.627988019606172
chr16	50199400	50200400	-0.3920851853638319
chr16	50199500	50200500	0.7357891752099613
chr16	50199600	50200600	1.2339506953496282
chr16	50199700	50200700	1.044005178651622
chr16	50199800	50200800	0.006892013009430861
chr16	50199900	50200900	-0.3577687087516914
chr16	50200000	50201000	-0.4053701117145042
chr16	50200100	50201100	-1.0026454676676049
chr16	50200200	50201200	-1.3295528697647179
chr16	50200300	50201300	-0.3686492559487894
chr16	50200400	50201400	-0.6272475382506097
chr16	50200500	50201500	-1.0779922533860835
chr16	50200600	50201600	-1.049431132888494
chr16	50200700	50201700	-0.8701654794619728
chr16	50200800	50201800	0.3256164798022753
chr16	50201800	50202800	1.4830060718924178
chr16	50201900	50202900	1.1604574528899334
chr16	50202000	50203000	0.7410049103478472
chr16	50202100	50203100	0.5732444689879096
chr16	50202200	50203200	0.5147505642166136
chr16	50202300	50203300	0.8555607301244248
chr16	50202400	50203400	0.7172773539655607
chr16	50202500	50203500	0.26394007327082913
chr16	50202600	50203600	-0.35468620000957674
chr16	50202700	50203700	0.01846585071684082
chr16	50202800	50203800	-0.14837836952158542
chr16	50202900	50203900	0.5412889336948682
chr16	50203000	50204000	0.5112105556705842
chr16	50203100	50204100	0.07235624686975617
chr16	50203200	50204200	0.35074803686617817
chr16	50203300	50204300	0.724436166238386
chr16	50203400	50204400	0.7133869899705338
chr16	50203500	50204500	0.7604774745523424
chr16	50203600	50204600	0.603969286471688
chr16	50203700	50204700	0.8838710778281601
chr16	50203800	50204800	0.8094301880380869
chr16	50203900	50204900	0.4868328616658325
chr16	50204000	50205000	0.788009249509392
chr16	50204100	50205100	1.1339510511369153
chr16	50204200	50205200	1.02732331474047
chr16	50204300	50205300	0.9216932954069108
chr16	50204400	50205400	0.1513482238882774
chr16	50204500	50205500	0.1345288219827553
chr16	50207100	50208100	1.0740533297153922
chr16	50207200	50208200	1.0050721647415015
chr16	50207300	50208300	0.06896801679911067
chr16	50207400	50208400	-0.4040568282070451
chr16	50207500	50208500	-0.712799328903429
chr16	50207600	50208600	-0.478495812479524
chr16	50207700	50208700	-0.3863473443818161
chr16	50207800	50208800	-0.3706444891305444
chr16	50207900	50208900	-0.2397310477917207
chr16	50208000	50209000	-0.20355995328486756
chr16	50208100	50209100	-0.02132925578332008
chr16	50208200	50209200	0.06775400301206064
chr16	50208300	50209300	0.9489086809443904
chr16	50208400	50209400	0.865077802624177
chr16	50208500	50209500	0.2312555486475777
chr16	50208600	50209600	0.17726338557752033
chr16	50209300	50210300	0.3588785745964194
chr16	50209400	50210400	0.22811183776999264
chr16	50209500	50210500	1.0801115426694148
chr16	50209600	50210600	1.2037715885708324
chr16	50209700	50210700	1.3730532384533285
chr16	50209800	50210800	2.29439393257
chr16	50209900	50210900	2.2463202999860914
chr16	50210000	50211000	1.7334290416538618
chr16	50210100	50211100	2.1846278690470182
chr16	50210200	50211200	1.4783674136439264
chr16	50210300	50211300	1.611606532214762
chr16	50210400	50211400	2.608337578141416
chr16	50210500	50211500	2.8575812227864716
chr16	50210600	50211600	2.7667383339904483
chr16	50210700	50211700	2.4005630631291983
chr16	50210800	50211800	1.2679679702534
chr16	50210900	50211900	0.8592126554508663
chr16	50211000	50212000	0.43569924712821256
chr16	50211100	50212100	0.5081019310189121
chr16	50211200	50212200	0.869140080677131
chr16	50211300	50212300	0.5569423707434945
chr16	50211400	50212400	0.13719602534900488
chr16	50211500	50212500	-1.088857337204408
chr16	50211600	50212600	-1.5356057544829975
chr16	50211700	50212700	-1.5004853638618176
chr16	50211800	50212800	-1.3152746528272299
chr16	50211900	50212900	-0.682580286320729
chr16	50212000	50213000	-0.733153478873835
chr16	50212100	50213100	-0.4844562333514421
chr16	50212200	50213200	-0.7943239499131617
chr16	50212300	50213300	-0.425582040137003
chr16	50212400	50213400	-0.8390627290553426
chr16	50212500	50213500	-0.2284322907893777
chr16	50212600	50213600	0.2654389088442618
chr16	50212700	50213700	0.6333163632020965
chr16	50212800	50213800	0.6944354378422812
chr16	50212900	50213900	0.582631696328322
chr16	50213000	50214000	1.6298865038273158
chr16	50213100	50214100	0.8626467687942451
chr16	50213200	50214200	0.9560949001464341
chr16	50213300	50214300	1.0465708149230513
chr16	50213400	50214400	0.916165967864537
chr16	50213500	50214500	0.3108871839893375
chr16	50213600	50214600	0.21519158680144465
chr16	50213700	50214700	0.09521217784242283
chr16	50213800	50214800	0.2734895788284343
chr16	50213900	50214900	0.3298120619966461
chr16	50214000	50215000	0.03617996915324537
chr16	50214100	50215100	0.6886402452262929
chr16	50214200	50215200	0.8023300741644255
chr16	50214300	50215300	0.6476339195992431
chr16	50214400	50215400	0.7632805275562344
chr16	50214500	50215500	0.7267148893186386
chr16	50214600	50215600	0.7019235494821051
chr16	50214700	50215700	0.5199943546105409
chr16	50214800	50215800	0.5171467234905947
chr16	50214900	50215900	0.7282412718009037
chr16	50215000	50216000	1.0231457701326687
chr16	50215100	50216100	0.6296505428841016
chr16	50215200	50216200	1.1681215782228715
chr16	50215300	50216300	1.1212805851671999
chr16	50215400	50216400	0.6332344995412579
chr16	50215500	50216500	1.0653048920149095
chr16	50215600	50216600	0.9775401077596316
chr16	50215700	50216700	0.9904077742934893
chr16	50215800	50216800	1.1312689662903523
chr16	50215900	50216900	0.6055280319706229
chr16	50216000	50217000	0.02326979226127874
chr16	50216100	50217100	-0.26987542053948915
chr16	50216200	50217200	-1.0014452037139403
chr16	50216300	50217300	-0.8074293245436379
chr16	50216400	50217400	-0.23139149400139586
chr16	50216500	50217500	-0.8527877117334759
chr16	50216600	50217600	-0.3169428414336142
chr16	50216700	50217700	0.6597501214224053
chr16	50216800	50217800	0.4985811948489821
chr16	50216900	50217900	0.7620001334271126
chr16	50217900	50218900	2.6852854276478104
chr16	50218000	50219000	2.62922885921588
chr16	50218100	50219100	2.307205942374791
chr16	50218200	50219200	1.2656677044259863
chr16	50218300	50219300	1.4236281072662311
chr16	50218400	50219400	1.8324404491666109
chr16	50218500	50219500	1.425631800708262
chr16	50218600	50219600	1.3191201936686263
chr16	50218700	50219700	0.4566035312051641
chr16	50218800	50219800	0.966634377799255
chr16	50218900	50219900	0.9941140677816368
chr16	50219000	50220000	0.9285919238682336
chr16	50219100	50220100	1.3327277853987896
chr16	50220000	50221000	1.0360713415035985
chr16	50220100	50221100	0.4230878610574191
chr16	50220200	50221200	0.4584889200006715
chr16	50220300	50221300	0.4162415905627269
chr16	50220400	50221400	0.507649854260242
chr16	50220500	50221500	0.35483850583420384
chr16	50220600	50221600	0.3219618307517237
chr16	50220700	50221700	0.34860814981004434
chr16	50220800	50221800	0.4359165516506128
chr16	50220900	50221900	0.6577400787641854
chr16	50221000	50222000	0.5952600163193025
chr16	50221100	50222100	0.793108177387352
chr16	50221200	50222200	0.979391292648691
chr16	50221300	50222300	0.4194907838750669
chr16	50221400	50222400	1.063036786953152
chr16	50221500	50222500	1.7526083882001808
chr16	50221600	50222600	1.731080708482281
chr16	50221700	50222700	1.212128932097593
chr16	50221800	50222800	1.0261771073386716
chr16	50221900	50222900	0.7273840405462574
chr16	50222000	50223000	0.7474865766569839
chr16	50222100	50223100	1.2202772374390372
chr16	50222200	50223200	1.5839592703258432
chr16	50222300	50223300	3.2187045606893565
chr16	50222400	50223400	3.2250757040302376
chr16	50222500	50223500	2.9818301397822373
chr16	50222600	50223600	2.8317137435948943
chr16	50222700	50223700	3.243601666974145
chr16	50222800	50223800	3.336101954881653
chr16	50222900	50223900	3.2577132474659933
chr16	50223000	50224000	3.514170729637314
chr16	50223100	50224100	3.275338011171484
chr16	50223200	50224200	2.5193479333984863
chr16	50223300	50224300	1.407960913030039
chr16	50223400	50224400	0.7652861326474423
chr16	50223500	50224500	0.11240971676264164
chr16	50223600	50224600	-0.5395383542704474
chr16	50223700	50224700	0.05313842673383446
chr16	50223800	50224800	0.5522997791246116
chr16	50223900	50224900	1.0813006071508964
chr16	50224000	50225000	1.4998919691028367
chr16	50224100	50225100	2.0831756588218413
chr16	50224200	50225200	2.618877644855898
chr16	50224300	50225300	2.9779024701623094
chr16	50224400	50225400	2.9808047621793388
chr16	50224500	50225500	3.164844200448502
chr16	50224600	50225600	3.9881832812763975
chr16	50224700	50225700	3.7957114609280036
chr16	50224800	50225800	3.609686507888232
chr16	50224900	50225900	3.499446572900553
chr16	50225000	50226000	3.361739483016114
chr16	50225800	50226800	0.6804146209501115
chr16	50225900	50226900	0.3761270961861651
chr16	50226000	50227000	-0.05815581668040124
chr16	50226100	50227100	-0.12277319914370435
chr16	50226200	50227200	0.4312759805888417
chr16	50226300	50227300	0.6047096934121924
chr16	50226400	50227400	0.9980359366354108
chr16	50226500	50227500	0.847174843902463
chr16	50226600	50227600	0.9054432708717464
chr16	50226700	50227700	0.7462745375370979
chr16	50226800	50227800	1.1863514623789846
chr16	50226900	50227900	2.1185729806544376
chr16	50227000	50228000	1.8100314463800034
chr16	50227100	50228100	1.8229972932351632
chr16	50227200	50228200	1.91033137380906
chr16	50227300	50228300	2.465817632320669
chr16	50227400	50228400	2.0537852363929217
chr16	50227500	50228500	2.6845412787367984
chr16	50227600	50228600	3.047509648581221
chr16	50227700	50228700	2.0442082349886586
chr16	50227800	50228800	2.013867468854044
chr16	50227900	50228900	1.1758139965738423
chr16	50228000	50229000	1.3529058566292884
chr16	50228100	50229100	1.3174587840750285
chr16	50228200	50229200	0.9585398127122908
chr16	50228300	50229300	1.189921815982137
chr16	50228400	50229400	1.886351284894344
chr16	50228500	50229500	1.7772262279235551
chr16	50228600	50229600	1.061563510280913
chr16	50228700	50229700	1.5092544994976451
chr16	50228800	50229800	2.0588806614682107
chr16	50228900	50229900	2.1814534053458
chr16	50229000	50230000	1.914131063517371
chr16	50229100	50230100	1.8595203314059416
chr16	50229200	50230200	2.2086080869885527
chr16	50230300	50231300	2.4006793115842857
chr16	50230400	50231400	2.340387275822077
chr16	50230500	50231500	2.048287280527848
chr16	50230600	50231600	1.8313935896921605
chr16	50230700	50231700	2.497721503832406
chr16	50230800	50231800	2.827104361737109
chr16	50230900	50231900	2.2242005779831957
chr16	50231000	50232000	2.1085800413180644
chr16	50231100	50232100	1.4246083216999788
chr16	50231200	50232200	1.1102310066294536
chr16	50231300	50232300	1.0385718669954522
chr16	50231400	50232400	0.18424728874758736
chr16	50231500	50232500	0.13023246547174208
chr16	50231600	50232600	-0.3719074921006167
chr16	50231700	50232700	-0.3194066418722612
chr16	50231800	50232800	-0.8439702997072909
chr16	50231900	50232900	-0.6717559102874763
chr16	50232000	50233000	-0.4499175055048149
chr16	50232100	50233100	-0.05727557193776925
chr16	50232200	50233200	-0.0717782923820186
chr16	50232300	50233300	-0.049525759509283736
chr16	50232400	50233400	0.4943963066089878
chr16	50232500	50233500	0.6913777430215303
chr16	50232600	50233600	0.5896453187474281
chr16	50232700	50233700	-0.3368020366986481
chr16	50232800	50233800	-0.4237887442403464
chr16	50232900	50233900	-0.25713158405577075
chr16	50233000	50234000	-0.5955391993258456
chr16	50233100	50234100	-0.4738329366570942
chr16	50233200	50234200	-0.8762366342848097
chr16	50233300	50234300	-0.9517023561148098
chr16	50234900	50235900	0.11140402132236933
chr16	50235000	50236000	0.5699072895077301
chr16	50235100	50236100	0.8491944518026119
chr16	50235200	50236200	1.2004162902974478
chr16	50235300	50236300	1.4238646520921068
chr16	50235400	50236400	1.1816110556930888
chr16	50235500	50236500	1.2108638994677172
chr16	50235600	50236600	2.635493665171388
chr16	50235700	50236700	2.551366629998576
chr16	50235800	50236800	2.268856913617985
chr16	50235900	50236900	2.3053583561835813
chr16	50236000	50237000	1.9523645987190423
chr16	50236100	50237100	1.8301581327434808
chr16	50236200	50237200	1.648259231505988
chr16	50236300	50237300	1.9001268081232672
chr16	50236400	50237400	2.4252349472270254
chr16	50236500	50237500	1.7853888458068057
chr16	50236600	50237600	1.0397111032691102
chr16	50236700	50237700	0.8583179729466927
chr16	50236800	50237800	0.5371796728728793
chr16	50236900	50237900	0.2587251069941677
chr16	50237000	50238000	0.22916269451673474
chr16	50237100	50238100	0.2124341543941018
chr16	50237200	50238200	0.2338929149464961
chr16	50237300	50238300	-0.05454586370244989
chr16	50238300	50239300	0.8055775353692797
chr16	50238400	50239400	0.7796182614290392
chr16	50238500	50239500	0.5810413944826623
chr16	50238600	50239600	0.7617993410811769
chr16	50238700	50239700	0.22305388820721705
chr16	50238800	50239800	0.011157842158366998
chr16	50238900	50239900	0.14925814874923635
chr16	50239000	50240000	0.6455968663112254
chr16	50239100	50240100	1.2356571810653312
chr16	50239200	50240200	0.7943348684840748
chr16	50239300	50240300	0.3273851750221364
chr16	50239400	50240400	1.048945754362493
chr16	50239500	50240500	1.5567842614814311
chr16	50239600	50240600	1.431286808992417
chr16	50239700	50240700	2.274843171812789
chr16	50239800	50240800	2.4580637597441566
chr16	50239900	50240900	3.065795892576112
chr16	50240000	50241000	3.0379404638665406
chr16	50240100	50241100	2.269016212899804
chr16	50240200	50241200	2.0746337247653304
chr16	50240300	50241300	3.0760034516261103
chr16	50240400	50241400	2.479498064346482
chr16	50240500	50241500	2.1030299828517647
chr16	50240600	50241600	2.5148516803008083
chr16	50240700	50241700	2.5298123897217137
chr16	50240800	50241800	2.060175038667725
chr16	50242000	50243000	1.2231176416425023
chr16	50242300	50243300	1.4406450451034831
chr16	50242400	50243400	1.276967523830027
chr16	50242500	50243500	1.0781695898973611
chr16	50242600	50243600	1.1149123191311998
chr16	50242700	50243700	1.2027349297320078
chr16	50242800	50243800	1.7518233948203883
chr16	50242900	50243900	1.468530812013925
chr16	50243000	50244000	1.7514670689256533
chr16	50243100	50244100	1.1122673508820768
chr16	50243200	50244200	1.0771395478628538
chr16	50243300	50244300	1.663043361607513
chr16	50243400	50244400	1.927318922992096
chr16	50243500	50244500	1.8470583013025328
chr16	50243600	50244600	2.6102747197119807
chr16	50243700	50244700	2.292411597376504
chr16	50243800	50244800	1.9224809031448893
chr16	50243900	50244900	1.5948416209584957
chr16	50244000	50245000	1.748526711198409
chr16	50244100	50245100	2.155315631285504
chr16	50244200	50245200	2.179016606845773
chr16	50244300	50245300	2.5925568033354693
chr16	50244400	50245400	2.492142832393277
chr16	50244500	50245500	2.0380338242488563
chr16	50244600	50245600	0.8799915547858825
chr16	50244700	50245700	0.7918323993312494
chr16	50244800	50245800	0.6149399010057104
chr16	50244900	50245900	1.129842933071383
chr16	50245000	50246000	1.5414310818837293
chr16	50245100	50246100	2.309344452339425
chr16	50245200	50246200	3.1651243154771374
chr16	50245300	50246300	3.381873804315753
chr16	50245400	50246400	4.413611103901123
chr16	50245500	50246500	4.947739348042443
chr16	50245600	50246600	5.335149527516863
chr16	50245700	50246700	5.270093590212509
chr16	50245800	50246800	5.040799617854708
chr16	50245900	50246900	4.295156366836562
chr16	50246000	50247000	3.655217878109966
chr16	50247000	50248000	0.6709052103064542
chr16	50247100	50248100	0.2940924254328599
chr16	50247200	50248200	0.4135474380510029
chr16	50247300	50248300	0.27476449217093324
chr16	50247400	50248400	0.5870694736570693
chr16	50247500	50248500	0.8158865048872355
chr16	50247600	50248600	0.6488819288640226
chr16	50247700	50248700	1.014186756433782
chr16	50247800	50248800	1.4178370691590985
chr16	50247900	50248900	0.9516315148268611
chr16	50248000	50249000	1.6190879564563179
chr16	50248100	50249100	2.198065617372706
chr16	50248200	50249200	2.5190235719128973
chr16	50248300	50249300	2.696418548141196
chr16	50248400	50249400	1.921251284081672
chr16	50248500	50249500	1.8630038851253248
chr16	50248600	50249600	1.6057574210474763
chr16	50248700	50249700	1.4605583351132627
chr16	50248800	50249800	1.0808149227983563
chr16	50248900	50249900	1.4254542870025668
chr16	50249000	50250000	0.573677535262022
chr16	50249100	50250100	0.8043922456939241
chr16	50249200	50250200	0.6248274621245201
chr16	50249300	50250300	1.0813450539499243
chr16	50249400	50250400	1.8588767538900581
chr16	50250500	50251500	-0.16966328827445867
chr16	50250600	50251600	-0.14765069314808374
chr16	50250700	50251700	0.013717630607076802
chr16	50250800	50251800	0.4285961052014793
chr16	50250900	50251900	0.5330343293194219
chr16	50251000	50252000	0.5465431653408374
chr16	50251100	50252100	0.6415282841048598
chr16	50251800	50252800	1.009666851703278
chr16	50251900	50252900	0.7138252437907738
chr16	50252000	50253000	0.22210134751211233
chr16	50252100	50253100	-0.507698321036057
chr16	50252200	50253200	-0.4625702973431786
chr16	50252300	50253300	-0.4019090249190471
chr16	50252400	50253400	-0.3166555365419685
chr16	50252500	50253500	-0.11334474435804845
chr16	50252600	50253600	-0.5672586468359849
chr16	50252700	50253700	-1.1400366222341047
chr16	50252800	50253800	-1.2514156380027992
chr16	50252900	50253900	-1.3154701502292159
chr16	50253000	50254000	-0.6965867976044625
chr16	50253100	50254100	-0.4699033704940511
chr16	50253200	50254200	-0.7838204103877908
chr16	50253300	50254300	-0.12958262687273886
chr16	50253400	50254400	0.05155864305945258
chr16	50253500	50254500	-0.12915036221009046
chr16	50253600	50254600	0.7392079137573754
chr16	50253700	50254700	1.1218644171767314
chr16	50253800	50254800	1.3639028219991924
chr16	50255500	50256500	-0.31939229347829856
chr16	50255600	50256600	-0.12329054466615345
chr16	50255700	50256700	0.28252394766515737
chr16	50255800	50256800	0.3780171586873948
chr16	50255900	50256900	0.5401051206054472
chr16	50256000	50257000	0.9846393818202384
chr16	50256100	50257100	1.0510541445146104
chr16	50256200	50257200	1.5468346750373652
chr16	50256300	50257300	1.703778145291835
chr16	50256400	50257400	1.027431720203635
chr16	50256500	50257500	1.1755303563607589
chr16	50256600	50257600	0.8914441498553871
chr16	50256700	50257700	0.7993277654980575
chr16	50256800	50257800	0.9682046249496508
chr16	50256900	50257900	0.9230981652120694
chr16	50257000	50258000	0.5678187976981041
chr16	50257100	50258100	0.4902587011092962
chr16	50257200	50258200	0.12342725188565487
chr16	50257300	50258300	-0.2820571937393344
chr16	50257400	50258400	0.3355036278110987
chr16	50257500	50258500	0.5667096980132789
chr16	50257600	50258600	0.8302290312499018
chr16	50257700	50258700	0.5516133425213753
chr16	50257800	50258800	0.4029327161208317
chr16	50257900	50258900	0.38026535772696457
chr16	50258000	50259000	0.19673207920978006
chr16	50258100	50259100	0.07008723437055334
chr16	50258200	50259200	-0.21993885596114573
chr16	50258300	50259300	0.6425170377094518
chr16	50258400	50259400	0.5240967363404565
chr16	50258500	50259500	0.7447710005898438
chr16	50258600	50259600	1.0576214708126663
chr16	50258700	50259700	1.1414075738253415
chr16	50258800	50259800	1.6943151303055537
chr16	50258900	50259900	1.380959735383825
chr16	50259000	50260000	1.657262216221225
chr16	50259100	50260100	2.034170777460249
chr16	50259200	50260200	2.2551877531192406
chr16	50259300	50260300	2.078634296394071
chr16	50259400	50260400	1.5116398428692626
chr16	50259500	50260500	1.0533197446340254
chr16	50259600	50260600	0.6037068699386471
chr16	50259700	50260700	0.5606534997523429
chr16	50259800	50260800	0.707177281894183
chr16	50259900	50260900	0.251041819262531
chr16	50260000	50261000	0.49560648362772697
chr16	50260100	50261100	0.7294002769601389
chr16	50260200	50261200	1.5343565863944106
chr16	50260300	50261300	1.4033212687988217
chr16	50260400	50261400	2.219886444107189
chr16	50260500	50261500	2.0275097026873508
chr16	50260600	50261600	2.69935846655778
chr16	50260700	50261700	3.040720742371187
chr16	50260800	50261800	2.5185359149378503
chr16	50260900	50261900	3.684013661171285
chr16	50261000	50262000	3.7822616892223815
chr16	50261100	50262100	3.1016261184563683
chr16	50261200	50262200	2.9248613120241944
chr16	50261300	50262300	3.1345692166648287
chr16	50261400	50262400	2.8569079494275647
chr16	50262300	50263300	1.396797454973968
chr16	50262400	50263400	1.5415794493667865
chr16	50262500	50263500	1.4766195431998153
chr16	50262600	50263600	1.6248582548967896
chr16	50262700	50263700	0.9744843766326424
chr16	50262800	50263800	1.0323493891393374
chr16	50262900	50263900	1.4299945504008935
chr16	50263000	50264000	1.7959986486558814
chr16	50263100	50264100	2.5369511814289067
chr16	50263200	50264200	3.2413021462744904
chr16	50263300	50264300	2.9523060296039434
chr16	50263400	50264400	2.685290067685832
chr16	50263500	50264500	2.7265430085105598
chr16	50263600	50264600	2.8128939506190056
chr16	50263700	50264700	2.949319620293548
chr16	50263800	50264800	3.0516424773270585
chr16	50265400	50266400	0.15585358826033513
chr16	50265500	50266500	0.6105323703224538
chr16	50265600	50266600	1.1526483185865075
chr16	50265700	50266700	1.7691352437771026
chr16	50265800	50266800	2.2432763501665565
chr16	50265900	50266900	2.691863481245386
chr16	50266000	50267000	3.0148655534321454
chr16	50266100	50267100	2.217224752733788
chr16	50266200	50267200	2.2606700212442536
chr16	50266300	50267300	2.0664078674560558
chr16	50266400	50267400	2.4324048993772043
chr16	50266500	50267500	2.295787586559148
chr16	50266600	50267600	2.2636772728245718
chr16	50266700	50267700	2.501352801703644
chr16	50266800	50267800	2.1661183394040693
chr16	50266900	50267900	2.481879494892397
chr16	50267000	50268000	2.3275624486169155
chr16	50267100	50268100	3.0632082974050285
chr16	50267200	50268200	3.719325051105956
chr16	50267300	50268300	3.99936829317521
chr16	50267400	50268400	4.044254902099977
chr16	50267500	50268500	3.321107547690332
chr16	50267600	50268600	3.2321683694401933
chr16	50267700	50268700	2.9808680593898136
chr16	50267800	50268800	3.298075248371132
chr16	50267900	50268900	2.7356907631496847
chr16	50268000	50269000	2.485474563099662
chr16	50268100	50269100	1.9776708392559108
chr16	50268200	50269200	1.4368052553121715
chr16	50268300	50269300	0.7558925229396755
chr16	50268400	50269400	0.3932684018314423
chr16	50268500	50269500	0.8447859021755714
chr16	50268600	50269600	1.129293303503132
chr16	50268700	50269700	0.9355429525339708
chr16	50268800	50269800	0.9881500797927576
chr16	50268900	50269900	1.2719481801141432
chr16	50269000	50270000	1.8700436341285154
chr16	50269100	50270100	1.593237629091306
chr16	50269200	50270200	1.6542798671584658
chr16	50269300	50270300	1.8542640758448508
chr16	50269400	50270400	2.220952557085416
chr16	50269500	50270500	2.134398103652547
chr16	50269600	50270600	1.885160103681684
chr16	50269700	50270700	2.0911204558948846
chr16	50269800	50270800	1.6906294843427812
chr16	50270700	50271700	1.7560132324509656
chr16	50270800	50271800	2.0882799123116635
chr16	50270900	50271900	2.3300541443712617
chr16	50271000	50272000	2.3559871346943977
chr16	50271100	50272100	2.470061677766429
chr16	50271200	50272200	3.075519616630404
chr16	50271300	50272300	3.6185848032148704
chr16	50271400	50272400	3.5022775951999563
chr16	50271500	50272500	2.94257618276034
chr16	50271600	50272600	2.8913013282976494
chr16	50271700	50272700	2.75361211397478
chr16	50271800	50272800	2.5801406780682306
chr16	50271900	50272900	2.268059968013626
chr16	50272000	50273000	1.9622215784986536
chr16	50272100	50273100	1.7874621841723095
chr16	50272200	50273200	1.3726139480378172
chr16	50272300	50273300	0.9505026458490248
chr16	50272400	50273400	0.9960120192367284
chr16	50272500	50273500	1.7927633275625707
chr16	50272600	50273600	1.8082655385656523
chr16	50272700	50273700	2.2308169656192387
chr16	50272800	50273800	2.7499386045010765
chr16	50272900	50273900	2.9575169140941044
chr16	50273000	50274000	3.093093182908398
chr16	50273100	50274100	3.5474251667872925
chr16	50273200	50274200	2.8750638846172416
chr16	50273300	50274300	3.098973939564293
chr16	50273400	50274400	3.1053222800251974
chr16	50273500	50274500	2.8630795079394846
chr16	50273600	50274600	3.5012245447469943
chr16	50273700	50274700	3.3534926708017023
chr16	50273800	50274800	3.182175082028725
chr16	50273900	50274900	2.9969200159182403
chr16	50274000	50275000	3.3492075968883404
chr16	50274100	50275100	3.0046909151902472
chr16	50274200	50275200	3.3378394579799124
chr16	50274300	50275300	3.18423884560521
chr16	50274400	50275400	3.33601676369901
chr16	50274500	50275500	2.768609338505889
chr16	50274600	50275600	1.9122405887206264
chr16	50274700	50275700	2.189491453797117
chr16	50274800	50275800	2.092612549871934
chr16	50274900	50275900	2.160473509782091
chr16	50275000	50276000	1.757932186821678
chr16	50275100	50276100	1.8224217518937755
chr16	50275200	50276200	1.9630180721406885
chr16	50275300	50276300	2.1234413422059446
chr16	50275400	50276400	1.9493286480870653
chr16	50275500	50276500	2.7319095942239837
chr16	50276200	50277200	0.500102391272803
chr16	50276300	50277300	0.14685326244768435
chr16	50276400	50277400	0.3088226334897898
chr16	50276500	50277500	0.04373147515050329
chr16	50276600	50277600	0.9380113743414872
chr16	50276700	50277700	1.6916844336717916
chr16	50277800	50278800	1.2460403836062377
chr16	50277900	50278900	1.1994399049629645
chr16	50278000	50279000	1.1527626350646105
chr16	50278100	50279100	1.2597207856191937
chr16	50278200	50279200	1.4686289879374028
chr16	50278300	50279300	1.8281132305617969
chr16	50278400	50279400	2.1824881737525
chr16	50278500	50279500	2.0793155118655147
chr16	50278600	50279600	2.309542419541066
chr16	50278700	50279700	2.651608977078709
chr16	50278800	50279800	2.283569959002617
chr16	50278900	50279900	2.058574610099631
chr16	50279000	50280000	1.8555881523549544
chr16	50279100	50280100	1.1006642084052207
chr16	50279200	50280200	1.124007971792448
chr16	50279300	50280300	1.076349415250565
chr16	50281900	50282900	2.658069977825291
chr16	50282000	50283000	2.35375190769308
chr16	50282100	50283100	2.5269833133241115
chr16	50282200	50283200	2.219801708266329
chr16	50282300	50283300	2.1745835668022293
chr16	50282400	50283400	2.1153844378116227
chr16	50282500	50283500	2.4002037128466167
chr16	50282600	50283600	2.285850860292901
chr16	50282700	50283700	1.750708549588364
chr16	50282800	50283800	1.5550486517980326
chr16	50282900	50283900	1.5180059561168142
chr16	50286500	50287500	0.8441925433317881
chr16	50286600	50287600	1.7512755710160788
chr16	50288000	50289000	1.4242448933774718
chr16	50288100	50289100	2.083992734252067
chr16	50288200	50289200	2.0147747243677165
chr16	50288300	50289300	1.7461768047904147
chr16	50288400	50289400	1.5842803990466203
chr16	50288500	50289500	1.4082250094639253
chr16	50288600	50289600	1.4379263787832277
chr16	50288700	50289700	1.3324163933207989
chr16	50288800	50289800	1.4559018741335783
chr16	50289400	50290400	1.8950384453068403
chr16	50289500	50290500	1.7410691858738432
chr16	50289600	50290600	2.3047088628838885
chr16	50289700	50290700	2.9235269707766616
chr16	50289800	50290800	3.561536570852276
chr16	50289900	50290900	3.779072780557532
chr16	50290000	50291000	3.8022254208123716
chr16	50290100	50291100	4.063455516625724
chr16	50290200	50291200	4.215719164135432
chr16	50290300	50291300	3.8487253057119832
chr16	50292100	50293100	2.393805084118142
chr16	50292200	50293200	2.4742158412385202
chr16	50292300	50293300	2.3620318011581665
chr16	50292400	50293400	2.5238389427315013
chr16	50292500	50293500	2.858575072549764
chr16	50292600	50293600	3.2916394600496965
chr16	50292700	50293700	3.0580492185082075
chr16	50292800	50293800	2.3756933603252786
chr16	50292900	50293900	2.3349762477793483
chr16	50293000	50294000	1.7324185379249843
chr16	50293100	50294100	1.0931768116437866
chr16	50294300	50295300	1.1009568432843182
chr16	50295500	50296500	1.891824018095788
chr16	50296400	50297400	2.9128502479402965
chr16	50296500	50297500	3.2556188102847634
chr16	50296600	50297600	3.8635753781666486
chr16	50296700	50297700	4.206299997990151
chr16	50296800	50297800	4.057822566598351
chr16	50296900	50297900	4.359836862153002
chr16	50297000	50298000	4.406903613686771
chr16	50297100	50298100	3.987885868229415
chr16	50297200	50298200	3.5582241919979727
chr16	50297300	50298300	2.811242748737949
chr16	50297400	50298400	2.5032894618581727
chr16	50297500	50298500	2.030948305119105
chr16	50297600	50298600	1.0555571772204153
chr16	50297700	50298700	0.7187664851376072
chr16	50297800	50298800	0.05426501568350575
chr16	50297900	50298900	-0.6645411338269187
chr16	50302600	50303600	1.4692571905653449
chr16	50302700	50303700	1.6183727801988401
chr16	50302800	50303800	1.9115743324058918
chr16	50302900	50303900	2.717631984721249
chr16	50303000	50304000	2.3062904396030794
chr16	50303100	50304100	2.411859358609151
chr16	50303200	50304200	3.0246927369815126
chr16	50303300	50304300	2.654327545153149
chr16	50303400	50304400	3.3996398963154615
chr16	50303500	50304500	4.639559918665753
chr16	50303600	50304600	5.030871836032329
chr16	50303700	50304700	4.4617682849370945
chr16	50303800	50304800	3.7377430964524208
chr16	50303900	50304900	3.2943879173638537
chr16	50304000	50305000	3.830075276355897
chr16	50304100	50305100	3.5543934195924503
chr16	50304200	50305200	2.9715187432250763
chr16	50304300	50305300	3.1969250017876822
chr16	50304400	50305400	2.7850344050079427
chr16	50305900	50306900	-1.0839609029545407
chr16	50306000	50307000	-0.9137448967694214
chr16	50306100	50307100	-0.05251105072623859
chr16	50306200	50307200	0.4763590407026146
chr16	50306300	50307300	1.1191196528901797
chr16	50306400	50307400	1.793936605603552
chr16	50306500	50307500	1.5794908204628972
chr16	50306600	50307600	1.75192952040627
chr16	50306700	50307700	1.6459851516931632
chr16	50306800	50307800	2.2136209028886067
chr16	50306900	50307900	2.7550007165298807
chr16	50309500	50310500	-0.013396364401159877
chr16	50309600	50310600	-0.32966693660848256
chr16	50309700	50310700	-0.0679094534684428
chr16	50309800	50310800	0.4143901457274767
chr16	50309900	50310900	1.304292073633022
chr16	50310000	50311000	1.9675657106758462
chr16	50310100	50311100	1.941901331867787
chr16	50310200	50311200	1.6149549774018523
chr16	50310300	50311300	1.8170736972933608
chr16	50310400	50311400	2.097034191570533
chr16	50310500	50311500	1.6733459494579053
chr16	50310600	50311600	1.9163418651069235
chr16	50310700	50311700	1.4141446591053224
chr16	50310800	50311800	0.9766814918475676
chr16	50311800	50312800	0.7943139069235933
chr16	50311900	50312900	0.946136136521606
chr16	50312000	50313000	0.864910382660277
chr16	50312100	50313100	1.1899488862555747
chr16	50312200	50313200	0.2903900816341138
chr16	50312300	50313300	-0.1346246767918787
chr16	50312400	50313400	0.4613984534583535
chr16	50314300	50315300	1.869706186939461
chr16	50314400	50315400	2.5370621622066367
chr16	50314500	50315500	2.665606819142382
chr16	50314600	50315600	3.0490092936903337
chr16	50314700	50315700	3.2593756473137936
chr16	50314800	50315800	3.3657095645203383
chr16	50314900	50315900	3.366068311116221
chr16	50315000	50316000	3.633387965058973
chr16	50315100	50316100	2.7341081711249644
chr16	50315500	50316500	-0.530208121486582
chr16	50315600	50316600	-1.0218546692886536
chr16	50315700	50316700	-0.5142613923195462
chr16	50315800	50316800	-0.40617300143581897
chr16	50315900	50316900	-0.0349035876448965
chr16	50316000	50317000	0.31026336798159304
chr16	50316100	50317100	0.5344724466901191
chr16	50316200	50317200	1.1133785777498555
chr16	50316300	50317300	1.8441376583520201
chr16	50316400	50317400	1.6379253426167304
chr16	50316500	50317500	2.3282197614688225
chr16	50316600	50317600	2.1131713871188555
chr16	50316700	50317700	1.675809031014775
chr16	50316800	50317800	1.645726788419242
chr16	50316900	50317900	1.2601755991723744
chr16	50317000	50318000	0.6486798109840451
chr16	50317100	50318100	0.4280213937038648
chr16	50317800	50318800	0.1114137941451877
chr16	50317900	50318900	0.6615943454490305
chr16	50318000	50319000	0.878083904434869
chr16	50318100	50319100	1.3925260319401984
chr16	50318200	50319200	1.6138000938533916
chr16	50318300	50319300	2.2646722424110206
chr16	50318400	50319400	2.453535117218172
chr16	50318500	50319500	2.465727191490697
chr16	50318600	50319600	2.4638567610686173
chr16	50318700	50319700	2.4451094701714045
chr16	50318800	50319800	2.618914131099148
chr16	50318900	50319900	2.2409730846009497
chr16	50319000	50320000	2.9274811000221312
chr16	50319100	50320100	3.251181372219705
chr16	50319200	50320200	3.0103894826649102
chr16	50319300	50320300	2.4629223275262184
chr16	50319400	50320400	2.397032794978214
chr16	50319500	50320500	1.819758379393812
chr16	50319600	50320600	1.9459715046297563
chr16	50319700	50320700	1.8194574329863369
chr16	50319800	50320800	1.6515876020436469
chr16	50319900	50320900	1.66664155557542
chr16	50320000	50321000	1.308782531594438
chr16	50320100	50321100	0.3784824487391587
chr16	50320200	50321200	0.540146637823909
chr16	50320300	50321300	0.21528732048685995
chr16	50320400	50321400	-0.29569849741449616
chr16	50320500	50321500	0.19287248483972647
chr16	50321600	50322600	-0.22597996784087346
chr16	50321700	50322700	0.27094930621233226
chr16	50321800	50322800	-0.15172962133355944
chr16	50321900	50322900	0.9148840195114898
chr16	50322000	50323000	1.0581297329582955
chr16	50322100	50323100	1.4912133655229411
chr16	50322200	50323200	0.37107435874868777
chr16	50322300	50323300	0.5350416361763106
chr16	50322400	50323400	0.5950306381902423
chr16	50322500	50323500	0.27186399995494925
chr16	50322600	50323600	0.7216143201467614
chr16	50322700	50323700	0.4584960942735432
chr16	50322800	50323800	1.2399058301504553
chr16	50322900	50323900	1.0834978460886768
chr16	50323000	50324000	0.7045444018243604
chr16	50323100	50324100	0.4473644411307173
chr16	50323200	50324200	0.8323926987538143
chr16	50323300	50324300	1.2420055559265788
chr16	50323400	50324400	1.1190718322506443
chr16	50323500	50324500	1.3791122660769288
chr16	50323600	50324600	1.5044766492451338
chr16	50323700	50324700	1.4774251102595213
chr16	50323800	50324800	1.38778251352907
chr16	50323900	50324900	1.0987333888952941
chr16	50324000	50325000	0.7493905825486306
chr16	50324100	50325100	0.8091756278594913
chr16	50324200	50325200	1.061003468747307
chr16	50324300	50325300	0.6261488221460703
chr16	50324400	50325400	1.1587523252031362
chr16	50324500	50325500	1.129061356811933
chr16	50324600	50325600	0.8799253682850415
chr16	50324700	50325700	0.9220738001255028
chr16	50324800	50325800	0.6715441577481991
chr16	50324900	50325900	0.3283340939125997
chr16	50325000	50326000	0.8610056431561308
chr16	50325100	50326100	-0.18102162182810588
chr16	50325200	50326200	0.3299639487664449
chr16	50325300	50326300	0.7542048181332411
chr16	50325400	50326400	0.8077961950365617
chr16	50325500	50326500	0.7948928285435907
chr16	50325600	50326600	1.0446382327081298
chr16	50325700	50326700	0.5604890408106197
chr16	50325800	50326800	0.7031044671711693
chr16	50325900	50326900	1.3520101136012077
chr16	50326000	50327000	1.5911862888910744
chr16	50326100	50327100	2.7357823987383534
chr16	50326200	50327200	2.5753115667237383
chr16	50326300	50327300	2.2744827829614933
chr16	50326400	50327400	2.000268566290189
chr16	50326500	50327500	2.316156613782707
chr16	50326600	50327600	1.735531373552044
chr16	50326700	50327700	1.9817417532833148
chr16	50326800	50327800	1.2489407419748275
chr16	50326900	50327900	1.22533380180476
chr16	50327000	50328000	1.0409530039674864
chr16	50327100	50328100	0.5234645259872247
chr16	50327200	50328200	-0.18151283489361533
chr16	50327300	50328300	0.3261051270145085
chr16	50327400	50328400	0.433268434721039
chr16	50327500	50328500	-0.23377490325851
chr16	50327600	50328600	0.6224439455217187
chr16	50327700	50328700	0.798162841456016
chr16	50327800	50328800	1.7327821499476008
chr16	50327900	50328900	1.6485774539807136
chr16	50328000	50329000	1.7492166383880894
chr16	50328100	50329100	2.008590822720426
chr16	50328200	50329200	2.8803871799124146
chr16	50328300	50329300	2.0929873726738286
chr16	50328400	50329400	1.8221342234086395
chr16	50328500	50329500	2.1866182072493228
chr16	50328600	50329600	2.035589963864278
chr16	50328700	50329700	2.031172605247373
chr16	50328800	50329800	1.8082649688516863
chr16	50328900	50329900	1.3180130133165708
chr16	50329000	50330000	0.91740365871726
chr16	50329100	50330100	0.7425681935688476
chr16	50329200	50330200	0.3494853934130113
chr16	50329300	50330300	0.1814965001522016
chr16	50330400	50331400	1.191746902469439
chr16	50330500	50331500	1.2352768192365065
chr16	50330600	50331600	1.2530789356840324
chr16	50330700	50331700	1.2002041760701478
chr16	50330800	50331800	1.0992631463344469
chr16	50331700	50332700	0.906112962888196
chr16	50331800	50332800	0.5510560521029956
chr16	50331900	50332900	0.6294626458417683
chr16	50332000	50333000	0.4044670433200988
chr16	50332100	50333100	0.5304483557597852
chr16	50332200	50333200	0.4272855627705234
chr16	50332300	50333300	-0.4276874440646814
chr16	50332400	50333400	-0.4380498299706545
chr16	50332500	50333500	-0.03164622285327414
chr16	50332600	50333600	-0.06855278274574368
chr16	50332700	50333700	-0.10880654617124684
chr16	50332800	50333800	0.0579075961761969
chr16	50332900	50333900	-0.6272219084775991
chr16	50333000	50334000	-0.7565306259738882
chr16	50333100	50334100	-0.6772722969427647
chr16	50333200	50334200	-0.28384101159114017
chr16	50333300	50334300	1.5525359935152596
chr16	50333400	50334400	1.7971394001453098
chr16	50333500	50334500	0.8912941785946641
chr16	50333600	50334600	1.7085173956503024
chr16	50333700	50334700	0.7257268513815122
chr16	50333800	50334800	0.5965899284446887
chr16	50333900	50334900	1.36362570276153
chr16	50334000	50335000	1.636440186743995
chr16	50334100	50335100	1.4950783462980546
chr16	50334200	50335200	1.7479912054474842
chr16	50334300	50335300	0.8623664185199768
chr16	50334400	50335400	1.1482764332003113
chr16	50334500	50335500	1.6596923567097348
chr16	50334600	50335600	1.2054051432372714
chr16	50334700	50335700	1.5686570098462196
chr16	50334800	50335800	2.227578261605484
chr16	50334900	50335900	2.0680441556816263
chr16	50335000	50336000	2.187885554619013
chr16	50335100	50336100	2.126047538067607
chr16	50335200	50336200	1.6061505249387735
chr16	50335300	50336300	1.4856355979421818
chr16	50335400	50336400	0.9083717878889604
chr16	50335500	50336500	0.4602720956311912
chr16	50337300	50338300	-2.560007580204632
chr16	50337400	50338400	-2.6427422361136155
chr16	50337500	50338500	-2.721124003220013
chr16	50337600	50338600	-2.7623761719788904
chr16	50337700	50338700	-2.4499932494406
chr16	50337800	50338800	-2.2843714873316907
chr16	50337900	50338900	-2.109693620941988
chr16	50338000	50339000	-0.8506928442268928
chr16	50338100	50339100	-0.3915765415876638
chr16	50338200	50339200	-0.5422378970137852
chr16	50338300	50339300	-0.010205548733201971
chr16	50338400	50339400	-0.02890348354719717
chr16	50338500	50339500	0.06440569830995874
chr16	50338600	50339600	-0.26309401976443103
chr16	50338700	50339700	0.2717504949759181
chr16	50338800	50339800	0.6853381792178718
chr16	50338900	50339900	0.6551984515318207
chr16	50339000	50340000	0.14364851822470276
chr16	50339100	50340100	0.8251449070533249
chr16	50339200	50340200	0.4747857428681844
chr16	50339300	50340300	0.5759500296933072
chr16	50339400	50340400	0.7699087851238303
chr16	50339500	50340500	0.4475649938554463
chr16	50339600	50340600	0.7801004225340973
chr16	50339700	50340700	0.2303548120568324
chr16	50339800	50340800	0.14025807281402222
chr16	50339900	50340900	0.12605873139667675
chr16	50340000	50341000	-0.403857669297346
chr16	50340100	50341100	-1.177493830035242
chr16	50340200	50341200	-0.8124863963969844
chr16	50340300	50341300	-0.7617493066668555
chr16	50340400	50341400	-0.9267287724469764
chr16	50340500	50341500	-0.6742779482178167
chr16	50340600	50341600	-1.0446399623981943
chr16	50342500	50343500	-2.2367998680700882
chr16	50342600	50343600	-2.359013643236063
chr16	50342700	50343700	-1.9736406063244984
chr16	50342800	50343800	-1.6996856754647858
chr16	50342900	50343900	-1.6021259366465337
chr16	50343000	50344000	-1.071066887459769
chr16	50343100	50344100	-1.2909805863585788
chr16	50343200	50344200	-1.350390998851698
chr16	50343300	50344300	-0.970310992472228
chr16	50343400	50344400	0.3991104864202776
chr16	50343500	50344500	0.17994305406132485
chr16	50343600	50344600	0.4689556070164786
chr16	50343700	50344700	0.09715209669757637
chr16	50343800	50344800	0.2117083269471395
chr16	50343900	50344900	0.3790259769321485
chr16	50344000	50345000	0.012452943107174257
chr16	50344100	50345100	-0.06280623842870006
chr16	50344200	50345200	-0.4949876592497963
chr16	50344300	50345300	-0.4249735992960485
chr16	50344400	50345400	-0.6141108355255969
chr16	50344500	50345500	-0.21968738382916772
chr16	50345500	50346500	-1.520394979165819
chr16	50345600	50346600	-1.2382735974674397
chr16	50345700	50346700	-1.7321275388455557
chr16	50345800	50346800	-2.1139869849690807
chr16	50345900	50346900	-2.10776108509295
chr16	50346000	50347000	-1.8777060443245441
chr16	50346100	50347100	-1.2837473083866746
chr16	50346200	50347200	-1.7341420671332914
chr16	50346300	50347300	-1.7088872420376433
chr16	50346400	50347400	-1.8166541866431607
chr16	50346500	50347500	-1.8437085172680223
chr16	50346600	50347600	-1.562271408578782
chr16	50346700	50347700	-0.7740214729331851
chr16	50346800	50347800	-0.2908506608834877
chr16	50346900	50347900	-0.34202700190497565
chr16	50347000	50348000	-0.24637740131406488
chr16	50347100	50348100	0.06250296621061296
chr16	50347200	50348200	0.3299367370496645
chr16	50347300	50348300	0.2493378919455097
chr16	50347400	50348400	0.2294357425597416
chr16	50347500	50348500	0.5072631661577502
chr16	50347600	50348600	0.24942405116271604
chr16	50347700	50348700	-0.20773260807248609
chr16	50347800	50348800	-0.6149135269182806
chr16	50347900	50348900	-0.18983466443189007
chr16	50348000	50349000	0.3407104778700551
chr16	50348100	50349100	0.12550431049140373
chr16	50348200	50349200	-0.23747714151413266
chr16	50349300	50350300	0.26616904666131463
chr16	50349400	50350400	-0.4907037361244409
chr16	50349500	50350500	-0.05046178359032827
chr16	50349600	50350600	-0.18433340037812632
chr16	50349700	50350700	-0.7906109648776609
chr16	50349800	50350800	-0.901749321140502
chr16	50349900	50350900	-1.1681515464290766
chr16	50350000	50351000	-1.4046589840205386
chr16	50350100	50351100	-2.121933324821945
chr16	50350200	50351200	-2.8025852583660606
chr16	50350300	50351300	-2.4184857016688666
chr16	50350400	50351400	-2.468147671266706
chr16	50350500	50351500	-1.4473807020886944
chr16	50350600	50351600	-1.021659312152473
chr16	50350700	50351700	-0.6605906397588639
chr16	50350800	50351800	-1.1843593173672695
chr16	50350900	50351900	-1.153258524932874
chr16	50351000	50352000	-0.5157869226926174
chr16	50351100	50352100	0.4226410266385617
chr16	50351200	50352200	0.5761988877474283
chr16	50351300	50352300	-0.2241413161685113
chr16	50351400	50352400	0.3358098443765978
chr16	50351500	50352500	-0.5405730974849867
chr16	50351600	50352600	-0.5880125240628424
chr16	50351700	50352700	-0.5983444381228139
chr16	50353200	50354200	0.9090549687870512
chr16	50353300	50354300	0.8914414739004892
chr16	50353400	50354400	0.6907449325663357
chr16	50353500	50354500	0.5816005166919185
chr16	50353600	50354600	1.254555294251671
chr16	50353700	50354700	1.1006156470315305
chr16	50353800	50354800	1.0157967250850597
chr16	50353900	50354900	0.061157000323263
chr16	50354000	50355000	-0.21016937603204439
chr16	50354100	50355100	-0.1477053425949799
chr16	50354200	50355200	-0.5424375386071351
chr16	50354300	50355300	-0.9956653846567198
chr16	50354400	50355400	-0.4993360385741202
chr16	50354500	50355500	-1.0847376075171902
chr16	50354600	50355600	-1.3089684932553387
chr16	50354700	50355700	-1.2666589177395202
chr16	50354800	50355800	-1.4957858781466715
chr16	50354900	50355900	-1.6286617645809809
chr16	50355000	50356000	-1.1225745098184503
chr16	50355100	50356100	-0.9850435902207796
chr16	50355200	50356200	-0.8373071336313622
chr16	50355900	50356900	-0.9136868655283544
chr16	50356000	50357000	-0.5713005557730977
chr16	50356100	50357100	-1.0341865471498521
chr16	50356200	50357200	-1.497057626116643
chr16	50356300	50357300	-2.3587065524095814
chr16	50356400	50357400	-2.377081988916107
chr16	50356500	50357500	-2.3223059043394265
chr16	50356600	50357600	-2.0629688747520807
chr16	50356700	50357700	-1.9308600892336465
chr16	50356800	50357800	-2.4618154665909016
chr16	50356900	50357900	-2.362355092138204
chr16	50357000	50358000	-2.4352787802196465
chr16	50357100	50358100	-1.4627334923893314
chr16	50357200	50358200	-1.5455025274276888
chr16	50357300	50358300	-0.612739377898071
chr16	50358500	50359500	0.4859548711113701
chr16	50358600	50359600	0.4305536073599505
chr16	50358700	50359700	0.6496807167618246
chr16	50358800	50359800	0.32824739569854444
chr16	50358900	50359900	0.06004154292075984
chr16	50359000	50360000	0.2790509507327371
chr16	50359100	50360100	0.2685956590564457
chr16	50359200	50360200	-0.06900689272215366
chr16	50359300	50360300	0.3123964239977081
chr16	50359400	50360400	0.2662467677016104
chr16	50359500	50360500	-0.0450889799299556
chr16	50359600	50360600	-0.27286647590743873
chr16	50359700	50360700	-0.3947112657228864
chr16	50359800	50360800	-0.2681317601477075
chr16	50359900	50360900	0.29755837721603223
chr16	50360000	50361000	-0.38850577464435604
chr16	50360100	50361100	-0.4605107533542482
chr16	50360200	50361200	-0.24757058139876226
chr16	50360300	50361300	-0.5809376241331959
chr16	50360400	50361400	-0.9608694306983804
chr16	50360500	50361500	-0.6520370206953011
chr16	50360600	50361600	-0.2352645021701635
chr16	50360700	50361700	-0.796496773253388
chr16	50360800	50361800	-0.8922541716002961
chr16	50360900	50361900	-1.7035486213980389
chr16	50361000	50362000	-1.5876645025894351
chr16	50361100	50362100	-1.9737233145881623
chr16	50361200	50362200	-1.8475307688380724
chr16	50361300	50362300	-2.320445179402638
chr16	50361400	50362400	-1.6816036000036172
chr16	50361500	50362500	-1.9180284694096223
chr16	50361600	50362600	-2.029174072592511
chr16	50361700	50362700	-2.574648290853144
chr16	50361800	50362800	-2.8853094694927948
chr16	50361900	50362900	-2.286242336441583
chr16	50362000	50363000	-2.5961530205250565
chr16	50362100	50363100	-2.3541720028598685
chr16	50362200	50363200	-2.7405644974215497
chr16	50362300	50363300	-1.9639839188916768
chr16	50362400	50363400	-2.0747555143608776
chr16	50362500	50363500	-1.9654697757206383
chr16	50362600	50363600	-2.2426549240634035
chr16	50362700	50363700	-0.5373621255295228
chr16	50362800	50363800	0.7829644145480339
chr16	50363300	50364300	-0.027910303626050115
chr16	50363400	50364400	0.3901306432256734
chr16	50363500	50364500	0.050318329550550885
chr16	50363600	50364600	-0.3408952890898204
chr16	50363700	50364700	-0.6245717799908077
chr16	50363800	50364800	-1.3490655172797952
chr16	50363900	50364900	-1.4156791858579068
chr16	50364000	50365000	-0.9415444887320589
chr16	50364100	50365100	-1.0118942408291844
chr16	50364200	50365200	-0.8194017425955913
chr16	50364300	50365300	-0.6882068619199535
chr16	50364400	50365400	-1.0311589887976071
chr16	50364500	50365500	-0.7152021320056923
chr16	50364600	50365600	-0.9057253774977374
chr16	50364700	50365700	-0.3889774010675201
chr16	50364800	50365800	0.01070013684149106
chr16	50364900	50365900	-0.5259132543806885
chr16	50365000	50366000	-1.6752182246424583
chr16	50365100	50366100	-1.7014969308650922
chr16	50365200	50366200	-2.3362697190421096
chr16	50365300	50366300	-1.5328539025271295
chr16	50365400	50366400	-1.8649664047828949
chr16	50365500	50366500	-2.030491260572017
chr16	50365600	50366600	-2.415380874163564
chr16	50365700	50366700	-2.74003345739868
chr16	50365800	50366800	-2.5647007960169192
chr16	50365900	50366900	-2.41511093392239
chr16	50366000	50367000	-1.6447081803045631
chr16	50366100	50367100	-1.238786845979828
chr16	50366200	50367200	-1.1806907238223243
chr16	50366300	50367300	-2.2605316031515583
chr16	50366400	50367400	-1.93412686730105
chr16	50366500	50367500	-2.035467924811829
chr16	50366600	50367600	-0.6255384871255624
chr16	50366700	50367700	-1.0185196889824293
chr16	50366800	50367800	-1.6908907018921528
chr16	50366900	50367900	-1.2814483245094008
chr16	50367000	50368000	-1.5897857953668162
chr16	50367100	50368100	-2.199691977841774
chr16	50367200	50368200	-2.0616870343925693
chr16	50367300	50368300	-1.4011687443019356
chr16	50367400	50368400	-1.162092598237474
chr16	50367500	50368500	-0.4613159155766058
chr16	50367600	50368600	-0.7164655359048371
chr16	50367700	50368700	-0.730248183175365
chr16	50367800	50368800	-0.3963887033647776
chr16	50367900	50368900	0.07236404951741736
chr16	50368000	50369000	0.5330870188841569
chr16	50368100	50369100	0.8338274212705383
chr16	50368200	50369200	1.5627122516486494
chr16	50369600	50370600	1.5409099209503636
chr16	50369700	50370700	1.0557125982561442
chr16	50369800	50370800	0.7321083567344416
chr16	50369900	50370900	0.4759230238706771
chr16	50370000	50371000	-0.006310559083024421
chr16	50370100	50371100	-0.3086967125675092
chr16	50370200	50371200	-0.020872706171348617
chr16	50370300	50371300	-0.19548990031653696
chr16	50370400	50371400	-0.35037239531679715
chr16	50370500	50371500	-0.3350459537622207
chr16	50370600	50371600	0.42118255933466414
chr16	50370700	50371700	0.5270381523549253
chr16	50370800	50371800	0.6673574569798609
chr16	50371900	50372900	2.47194765589052
chr16	50372000	50373000	2.2065203905295934
chr16	50372100	50373100	1.9785398489139885
chr16	50372200	50373200	2.0953802233543177
chr16	50372300	50373300	2.705277145053917
chr16	50372400	50373400	3.0856017277516967
chr16	50372500	50373500	3.1019712313983847
chr16	50372600	50373600	3.609417687031777
chr16	50372700	50373700	3.427212084217331
chr16	50372800	50373800	3.1604757890445736
chr16	50372900	50373900	3.4293132897642002
chr16	50373000	50374000	3.5092507390933974
chr16	50373100	50374100	3.688327420648852
chr16	50373200	50374200	3.5528883971683065
chr16	50373300	50374300	2.417335753944199
chr16	50373400	50374400	1.5392127006816985
chr16	50373500	50374500	1.700090954652013
chr16	50373600	50374600	1.2703230457747672
chr16	50373700	50374700	0.962182436670022
chr16	50373800	50374800	0.9601234570487772
chr16	50373900	50374900	0.8137031955410333
chr16	50374000	50375000	0.7625140531219264
chr16	50374100	50375100	0.9056279666980078
chr16	50374200	50375200	0.8112007727104791
chr16	50374300	50375300	1.7038154668500711
chr16	50374400	50375400	1.7411337048965023
chr16	50374500	50375500	1.3595512188067749
chr16	50374600	50375600	1.7091137454152168
chr16	50374700	50375700	1.7870966069687033
chr16	50374800	50375800	2.01954865876928
chr16	50374900	50375900	1.8017962605900195
chr16	50375000	50376000	1.6025952706874675
chr16	50375100	50376100	0.8958247202218473
chr16	50375200	50376200	0.5178023573364051
chr16	50375300	50376300	0.5934306169776534
chr16	50376500	50377500	1.9413754416708844
chr16	50376600	50377600	2.086190382044779
chr16	50376700	50377700	2.1587869200888608
chr16	50376800	50377800	2.3994790407793007
chr16	50376900	50377900	1.617138314547946
chr16	50377000	50378000	1.6676957163778
chr16	50377100	50378100	1.9675153013134208
chr16	50377200	50378200	2.4040244984625576
chr16	50377300	50378300	1.640903414644599
chr16	50377400	50378400	1.0664563295304523
chr16	50377500	50378500	0.7782149799939181
chr16	50377600	50378600	0.14938947438907632
chr16	50377700	50378700	0.2333402297956917
chr16	50377800	50378800	0.2838591818650753
chr16	50377900	50378900	0.3117768366829036
chr16	50378000	50379000	0.7104663104267868
chr16	50378100	50379100	0.5795751506646131
chr16	50378200	50379200	0.2952464569667753
chr16	50378300	50379300	1.0072477729303853
chr16	50378400	50379400	0.9798046667279482
chr16	50378500	50379500	0.9279434046215128
chr16	50378600	50379600	1.1970695665464997
chr16	50378700	50379700	0.3955806033727105
chr16	50378800	50379800	-0.32049900373960793
chr16	50378900	50379900	0.5619243497250799
chr16	50379000	50380000	0.4405477124422198
chr16	50379100	50380100	0.4590937371294109
chr16	50379200	50380200	0.2956454914478889
chr16	50379300	50380300	0.027541366866354448
chr16	50379400	50380400	0.4978654445322385
chr16	50379500	50380500	-0.10364115433697957
chr16	50379600	50380600	-0.2600729859989108
chr16	50379700	50380700	-0.015732234618149342
chr16	50379800	50380800	0.3535359017901565
chr16	50379900	50380900	0.3557779425998511
chr16	50380000	50381000	-0.03717108073727749
chr16	50380100	50381100	-0.27762751823930953
chr16	50380200	50381200	-0.2083805904505256
chr16	50380300	50381300	-0.9699029731135188
chr16	50380400	50381400	-1.6726188062504057
chr16	50380500	50381500	-1.0314634732624413
chr16	50380600	50381600	-0.7130142658658084
chr16	50380700	50381700	-0.6456715607655495
chr16	50380800	50381800	-1.0876816523868742
chr16	50380900	50381900	-1.0281044083451896
chr16	50381000	50382000	-1.239076409040042
chr16	50381100	50382100	-1.1704575899332097
chr16	50381200	50382200	-1.4103207359433745
chr16	50381300	50382300	-0.6560815253401248
chr16	50381400	50382400	-0.16653185593532344
chr16	50381500	50382500	-0.4066955608928798
chr16	50381600	50382600	-0.6759966372840834
chr16	50381700	50382700	-0.2563026513298272
chr16	50381800	50382800	-0.21048293209457986
chr16	50381900	50382900	-0.3658442166727868
chr16	50382000	50383000	0.08466558064135753
chr16	50382100	50383100	-0.1956531544585716
chr16	50382200	50383200	0.7657076076708356
chr16	50382300	50383300	0.8913847949396997
chr16	50382400	50383400	0.7322173392804433
chr16	50382500	50383500	0.5789723246510385
chr16	50382600	50383600	0.6615767293541049
chr16	50382700	50383700	0.686831832290678
chr16	50382800	50383800	0.5273238617571187
chr16	50382900	50383900	6.106474509703154e-05
chr16	50383000	50384000	0.09119286548094746
chr16	50383100	50384100	0.06609736658437627
chr16	50383200	50384200	-0.6716775945738045
chr16	50383300	50384300	-1.15496593483911
chr16	50383400	50384400	-0.7382983723263611
chr16	50383500	50384500	-0.3715128517145157
chr16	50383600	50384600	-0.2451761375134356
chr16	50383700	50384700	-0.3751458276435224
chr16	50383800	50384800	0.2619619471992627
chr16	50383900	50384900	0.5780253045038087
chr16	50384000	50385000	0.9347052458103864
chr16	50384100	50385100	1.1052176060243208
chr16	50384200	50385200	1.0423232868452166
chr16	50384300	50385300	1.1916813983265222
chr16	50384400	50385400	0.5404899391827882
chr16	50384500	50385500	0.3528522790701187
chr16	50384600	50385600	0.4207267820759533
chr16	50384700	50385700	0.37165428998415606
chr16	50384800	50385800	0.03860894109296527
chr16	50384900	50385900	0.05896216815252535
chr16	50385000	50386000	-0.18994164062213698
chr16	50385100	50386100	-0.2566287241696251
chr16	50385200	50386200	0.09960430047998384
chr16	50385300	50386300	0.2617409974468668
chr16	50385400	50386400	0.5781482010857389
chr16	50385500	50386500	0.9702721878762094
chr16	50385600	50386600	0.9568116135724418
chr16	50385700	50386700	0.9766007226222302
chr16	50385800	50386800	1.1645703148092432
chr16	50385900	50386900	1.7806000318695032
chr16	50386000	50387000	1.9308160854961678
chr16	50386100	50387100	2.2443507058523497
chr16	50386200	50387200	1.9375471119054768
chr16	50386800	50387800	0.5539330284111248
chr16	50386900	50387900	0.7123995599577329
chr16	50387000	50388000	0.6147750656489664
chr16	50387100	50388100	0.9191977527611028
chr16	50387200	50388200	0.7702585087562113
chr16	50387300	50388300	0.7417877612899131
chr16	50387400	50388400	1.0420826489020991
chr16	50387500	50388500	1.058543378721003
chr16	50387600	50388600	0.8090705020169631
chr16	50387700	50388700	0.8098278333077039
chr16	50387800	50388800	0.6473019800674334
chr16	50387900	50388900	0.3772559316524953
chr16	50388000	50389000	0.3427653116281741
chr16	50388100	50389100	-0.22640001423367595
chr16	50388200	50389200	-0.1953449026345884
chr16	50388300	50389300	0.2597390829451582
chr16	50388400	50389400	-0.2579144269011077
chr16	50389700	50390700	1.3458083822041984
chr16	50389800	50390800	1.5561780237054168
chr16	50389900	50390900	1.9752220536518064
chr16	50390000	50391000	1.4946678695435083
chr16	50390100	50391100	1.0245914853294005
chr16	50390200	50391200	0.8043373875523884
chr16	50390300	50391300	0.8304057598584986
chr16	50390400	50391400	-0.0261454020788348
chr16	50390500	50391500	-0.8710343913734405
chr16	50390600	50391600	-0.7327000134360538
chr16	50390700	50391700	-0.35178544233562525
chr16	50391800	50392800	-0.15611852184686847
chr16	50391900	50392900	-0.6865966357982977
chr16	50392000	50393000	-0.8253065367231773
chr16	50393200	50394200	0.4907003530836095
chr16	50393300	50394300	0.7160161453068437
chr16	50393400	50394400	0.603725981850296
chr16	50393500	50394500	1.029560645688528
chr16	50393600	50394600	1.0775483877006773
chr16	50393700	50394700	1.2666915033322026
chr16	50393800	50394800	1.0626479376419251
chr16	50393900	50394900	0.8359846914480971
chr16	50394000	50395000	1.034538011391668
chr16	50394100	50395100	-0.012717291416703422
chr16	50394200	50395200	-0.05707137643449225
chr16	50394300	50395300	0.04716367228601378
chr16	50394400	50395400	-0.08004421128146469
chr16	50394500	50395500	-1.1790559250960375
chr16	50394600	50395600	-1.2198222983807077
chr16	50394700	50395700	-0.4590889497243258
chr16	50394800	50395800	-0.8794809831067733
chr16	50394900	50395900	-1.1270189789352911
chr16	50395000	50396000	-1.979040373073537
chr16	50395100	50396100	-1.038699685482429
chr16	50395200	50396200	-0.9764648206946368
chr16	50395300	50396300	-0.8221535907255233
chr16	50395400	50396400	0.11783986571368632
chr16	50395500	50396500	0.5613916680053667
chr16	50395600	50396600	0.890885502192888
chr16	50395700	50396700	0.6030460391048821
chr16	50395800	50396800	1.186139326317276
chr16	50395900	50396900	1.8368492307686937
chr16	50396000	50397000	2.358256015698476
chr16	50396100	50397100	2.082482500634934
chr16	50396200	50397200	2.3516326891535138
chr16	50396300	50397300	2.0322493359103047
chr16	50396400	50397400	0.9504436096310056
chr16	50396500	50397500	0.6223732654737211
chr16	50396600	50397600	-0.15225409104734158
chr16	50396700	50397700	-0.4856122062173239
chr16	50396800	50397800	-0.6328666497889149
chr16	50396900	50397900	-1.1457453408351832
chr16	50397000	50398000	-1.0193277630639344
chr16	50397100	50398100	-0.5714247015901663
chr16	50397200	50398200	-1.313683386508694
chr16	50397300	50398300	-1.6147759868718772
chr16	50397400	50398400	-1.210798603312289
chr16	50397500	50398500	-0.7410532049202464
chr16	50397600	50398600	-0.5515365677663085
chr16	50397700	50398700	-0.5000343177558351
chr16	50397800	50398800	-0.17945141516578444
chr16	50397900	50398900	-0.3199361141711142
chr16	50398000	50399000	-0.22150215146409355
chr16	50399900	50400900	0.7939558716385695
chr16	50400000	50401000	0.5546514739082969
chr16	50401100	50402100	-0.7679727964134064
chr16	50401200	50402200	-0.94435946833347
chr16	50401300	50402300	-1.5101343395495854
chr16	50401400	50402400	-1.1780835584323484
chr16	50401500	50402500	-0.4744044055483083
chr16	50401600	50402600	-0.5243695624330417
chr16	50401700	50402700	-0.3030073493696668
chr16	50401800	50402800	-0.3368109859738421
chr16	50401900	50402900	-0.1630705739923919
chr16	50402000	50403000	0.008060589942957204
chr16	50402100	50403100	0.3732780186254026
chr16	50402200	50403200	0.5535521334207226
chr16	50402300	50403300	0.7577056420923041
chr16	50402400	50403400	-0.2548154413408357
chr16	50402500	50403500	-0.5258574743234602
chr16	50402600	50403600	-0.7981628042944986
chr16	50402700	50403700	-0.3668351038056271
chr16	50402800	50403800	0.16548233006542845
chr16	50402900	50403900	0.22176144108331008
chr16	50403000	50404000	0.2642963279195735
chr16	50403100	50404100	-0.5313419000983116
chr16	50403200	50404200	-0.302774704758058
chr16	50403300	50404300	-1.1820944471367891
chr16	50403400	50404400	-0.44222069997878977
chr16	50404900	50405900	-0.9569238597208588
chr16	50405000	50406000	-1.1282599461585148
chr16	50405100	50406100	-0.7813619300009096
chr16	50405200	50406200	-0.27458814658703085
chr16	50405300	50406300	0.4452322398882105
chr16	50405400	50406400	0.18462218600785849
chr16	50405500	50406500	0.4499324799752564
chr16	50405600	50406600	1.051071441730959
chr16	50405700	50406700	1.1854166801332553
chr16	50405800	50406800	1.3125773260283669
chr16	50405900	50406900	0.8466679843291123
chr16	50406000	50407000	1.2321857456300531
chr16	50406100	50407100	0.5877808579137367
chr16	50406200	50407200	0.3880957652448356
chr16	50406300	50407300	0.10492672295469603
chr16	50406400	50407400	1.016876538340754
chr16	50406500	50407500	0.25705738430602365
chr16	50406600	50407600	-0.18129335775574204
chr16	50406700	50407700	-0.10617198213188672
chr16	50406800	50407800	-0.21370872664501533
chr16	50406900	50407900	-0.5672706857898235
chr16	50407000	50408000	-1.1513856649061154
chr16	50407100	50408100	-1.0092928311764835
chr16	50407200	50408200	-0.2686330845428476
chr16	50407300	50408300	-0.17540697396251606
chr16	50407400	50408400	-0.8087500107159751
chr16	50407500	50408500	-0.50984309532824
chr16	50407600	50408600	-0.6149490808921131
chr16	50407700	50408700	-0.9272811631548004
chr16	50407800	50408800	-0.2275324665995283
chr16	50407900	50408900	-0.5090672836301392
chr16	50408000	50409000	-0.7402206841866373
chr16	50408100	50409100	-1.925187611005216
chr16	50408200	50409200	-2.8221232730918206
chr16	50408300	50409300	-3.3633323194243103
chr16	50408400	50409400	-3.483442772998497
chr16	50408500	50409500	-3.3360840886552263
chr16	50408600	50409600	-3.2879590222810173
chr16	50408700	50409700	-3.212153962559586
chr16	50408800	50409800	-3.790583685008999
chr16	50408900	50409900	-3.4814324250927533
chr16	50412000	50413000	-0.7851417440084516
chr16	50412100	50413100	-0.7499606455691573
chr16	50412200	50413200	-1.2013730629964428
chr16	50412300	50413300	-1.4208775249248893
chr16	50412400	50413400	-0.9378688335668244
chr16	50412500	50413500	-0.3537237741940957
chr16	50412600	50413600	-0.2886544915536195
chr16	50412700	50413700	0.2474987315128793
chr16	50412800	50413800	0.20461106504223026
chr16	50412900	50413900	-0.4514865366536556
chr16	50413000	50414000	-0.2486041765551682
chr16	50413100	50414100	-0.5782986853740327
chr16	50413200	50414200	-0.5396325978892053
chr16	50413300	50414300	-0.5613465181037125
chr16	50413400	50414400	-0.37772560094344804
chr16	50414500	50415500	0.6387847780558525
chr16	50414600	50415600	0.14954036612952973
chr16	50414700	50415700	-0.7320216430279506
chr16	50414800	50415800	-1.4098545397121636
chr16	50414900	50415900	-1.27211250949742
chr16	50415000	50416000	-1.527580427886642
chr16	50415100	50416100	-1.7460734682255066
chr16	50415200	50416200	-1.81235966328816
chr16	50415300	50416300	-1.7089162305454269
chr16	50415400	50416400	-2.6061563894688367
chr16	50415500	50416500	-2.8165172755525614
chr16	50415600	50416600	-2.752622443700629
chr16	50415700	50416700	-2.884096768225892
chr16	50415800	50416800	-2.0944649397705177
chr16	50415900	50416900	-1.4614964699567077
chr16	50416000	50417000	-1.8286884493706959
chr16	50416100	50417100	-1.7345290733093992
chr16	50416200	50417200	-1.7584886401198738
chr16	50416300	50417300	-1.8495739543404832
chr16	50418700	50419700	-0.06710346399128754
chr16	50418800	50419800	-0.5943935887860027
chr16	50418900	50419900	0.6083932546255242
chr16	50419000	50420000	-0.4151084584735274
chr16	50419100	50420100	-0.6966793358081078
chr16	50419200	50420200	-0.6435067132969403
chr16	50419300	50420300	-0.5429181884608789
chr16	50419400	50420400	-0.6132974254308612
chr16	50419500	50420500	-1.2400541658446291
chr16	50419600	50420600	-2.0125635358343
chr16	50419700	50420700	-2.641152526698113
chr16	50419800	50420800	-2.353376375437183
chr16	50419900	50420900	-2.8047875475192914
chr16	50420000	50421000	-2.392836215891784
chr16	50420100	50421100	-2.4996722169956764
chr16	50420200	50421200	-2.4529688623457733
chr16	50420300	50421300	-2.4837176145252164
chr16	50420400	50421400	-2.4292588895410896
chr16	50420500	50421500	-1.3543522002656097
chr16	50420600	50421600	-0.720453455925999
chr16	50420700	50421700	0.008789880870230355
chr16	50420800	50421800	0.0865029219972213
chr16	50420900	50421900	-0.5198193400244953
chr16	50421000	50422000	-0.1280231917005585
chr16	50421100	50422100	0.34422141310862703
chr16	50421200	50422200	0.3621834607328149
chr16	50421300	50422300	0.8343599997988413
chr16	50421400	50422400	0.9004363136719112
chr16	50421500	50422500	0.6367115291405359
chr16	50421600	50422600	0.4605024517026138
chr16	50421700	50422700	0.7122111203925224
chr16	50421800	50422800	0.9930595673434579
chr16	50421900	50422900	1.0861716533475734
chr16	50422000	50423000	1.472841818232761
chr16	50422100	50423100	1.28398910607414
chr16	50422200	50423200	1.1926448235906508
chr16	50422300	50423300	0.7304544923880592
chr16	50422400	50423400	0.8403251917299197
chr16	50422500	50423500	1.0416753875271134
chr16	50422600	50423600	1.3732048269523265
chr16	50422700	50423700	1.3598099064274547
chr16	50422800	50423800	0.9796187829342684
chr16	50422900	50423900	0.8328507676273581
chr16	50423000	50424000	0.8400129228027076
chr16	50423100	50424100	0.3816450621489225
chr16	50423200	50424200	1.0723942944144098
chr16	50423300	50424300	1.0291849838936349
chr16	50423400	50424400	1.4629018010839419
chr16	50423500	50424500	1.3642503187203994
chr16	50423600	50424600	1.5567673396113142
chr16	50423700	50424700	0.7717737797573825
chr16	50423800	50424800	0.606087928549437
chr16	50423900	50424900	0.4797719128019576
chr16	50424000	50425000	-0.379615716572385
chr16	50424100	50425100	-0.8108034598305975
chr16	50424200	50425200	-1.8721657586179443
chr16	50424300	50425300	-1.6038527465527286
chr16	50424400	50425400	-2.0013539930967
chr16	50424500	50425500	-2.128786147687104
chr16	50424600	50425600	-3.163086996870907
chr16	50424700	50425700	-2.2139670731948957
chr16	50424800	50425800	-1.3386413838802924
chr16	50424900	50425900	-0.5908031970107257
chr16	50425000	50426000	0.5878053523091946
chr16	50425100	50426100	0.6758070350240308
chr16	50425200	50426200	1.317597598445205
chr16	50425300	50426300	1.025775284694492
chr16	50425400	50426400	0.6265426815254292
chr16	50425500	50426500	0.6131204082641651
chr16	50425600	50426600	1.3911778051313712
chr16	50425700	50426700	1.1957444315485637
chr16	50425800	50426800	0.4631845711044361
chr16	50425900	50426900	-0.03366996032419301
chr16	50426000	50427000	-0.685614111764774
chr16	50426100	50427100	0.08185996352271425
chr16	50426200	50427200	-0.35322751418118925
chr16	50426300	50427300	0.2314053115299664
chr16	50426400	50427400	0.5688430877497929
chr16	50426500	50427500	0.019627166587142145
chr16	50426600	50427600	0.022366126662331755
chr16	50426700	50427700	-0.2594685840846637
chr16	50426800	50427800	-1.1927380914784549
chr16	50426900	50427900	-1.7266779253954254
chr16	50427000	50428000	-2.5553432754023166
chr16	50427100	50428100	-3.1044689687523634
chr16	50427200	50428200	-2.5561349212707256
chr16	50427300	50428300	-3.624679889951029
chr16	50427400	50428400	-3.913720219457065
chr16	50427500	50428500	-3.8630940580326647
chr16	50427600	50428600	-4.646505852491082
chr16	50427700	50428700	-4.048788293323887
chr16	50427800	50428800	-2.992002920696621
chr16	50427900	50428900	-2.5461837998479004
chr16	50428000	50429000	-2.327707343267501
chr16	50428100	50429100	-1.8048250568299875
chr16	50428200	50429200	-2.3969185491165117
chr16	50428300	50429300	-2.3338430508552044
chr16	50428400	50429400	-2.3144600592268323
chr16	50428500	50429500	-1.8614407811782632
chr16	50428600	50429600	-0.9535511186879301
chr16	50428700	50429700	-1.743170651247932
chr16	50428800	50429800	-1.5331158748152969
chr16	50428900	50429900	-1.2748650674876272
chr16	50429000	50430000	-0.5266017863888841
chr16	50429100	50430100	-0.5230826220399193
chr16	50429200	50430200	-0.2555595058751374
chr16	50429300	50430300	0.3944468597399105
chr16	50429400	50430400	0.8229297745512595
chr16	50429500	50430500	0.8013690891385622
chr16	50429600	50430600	0.3387092895945972
chr16	50429700	50430700	0.4932495514802638
chr16	50429800	50430800	0.024514259613976592
chr16	50429900	50430900	-0.007279468055844872
chr16	50430000	50431000	-0.2795713583139717
chr16	50430100	50431100	-0.7876982276225966
chr16	50430200	50431200	-1.0846887830055132
chr16	50430300	50431300	-1.450740978877635
chr16	50430400	50431400	-1.879202778004185
chr16	50430500	50431500	-2.184169614407199
chr16	50430600	50431600	-2.065783479297657
chr16	50430700	50431700	-2.2440321641560343
chr16	50430800	50431800	-1.9392657046252448
chr16	50430900	50431900	-2.1640443333273183
chr16	50431000	50432000	-2.478523450909769
chr16	50431100	50432100	-2.2144359819221333
chr16	50431200	50432200	-2.3892618920445456
chr16	50431300	50432300	-1.9916795536591096
chr16	50431400	50432400	-1.7015432591268649
chr16	50431500	50432500	-1.4302109730736623
chr16	50431600	50432600	-0.9709688141840692
chr16	50431700	50432700	-0.6967808391398528
chr16	50431800	50432800	-0.1955561355660488
chr16	50431900	50432900	-0.053049226936619766
chr16	50432000	50433000	0.6617696597338607
chr16	50432100	50433100	0.15493642247737646
chr16	50432200	50433200	-0.07431924857856742
chr16	50432300	50433300	-0.1910416583085047
chr16	50432400	50433400	-0.2917826965747456
chr16	50432500	50433500	-0.7473011453581963
chr16	50432600	50433600	-1.370928213987846
chr16	50432700	50433700	-1.2378446081962846
chr16	50432800	50433800	-2.100139675987791
chr16	50432900	50433900	-2.208259490921828
chr16	50433000	50434000	-2.597371715882273
chr16	50433100	50434100	-2.832693883153425
chr16	50433200	50434200	-1.9980715588794318
chr16	50433300	50434300	-2.7558542951548004
chr16	50433400	50434400	-2.4377512755285657
chr16	50433500	50434500	-2.1938349986222265
chr16	50433600	50434600	-1.8715262580654648
chr16	50433700	50434700	-1.1677050335180184
chr16	50433800	50434800	-0.8897387408062827
chr16	50433900	50434900	-1.0329435202131618
chr16	50434000	50435000	-1.263354965228096
chr16	50434100	50435100	-0.8656030561404116
chr16	50434200	50435200	-1.2691826022737571
chr16	50434300	50435300	-0.4070026746375742
chr16	50434400	50435400	-0.5351117797666107
chr16	50434500	50435500	-0.16657620982049565
chr16	50434600	50435600	-0.06846269436805465
chr16	50436300	50437300	2.468043179876936
chr16	50436400	50437400	1.8338738178253764
chr16	50436500	50437500	1.814186154158257
chr16	50436600	50437600	1.7917615339940542
chr16	50436700	50437700	1.4307681811719293
chr16	50436800	50437800	1.7086576731023702
chr16	50436900	50437900	0.1068170259991746
chr16	50437000	50438000	1.0555721210048115
chr16	50437100	50438100	1.507349138616876
chr16	50437200	50438200	1.5141728538728525
chr16	50437300	50438300	1.149708967698206
chr16	50437400	50438400	1.3368194048848805
chr16	50437500	50438500	1.8122023529051319
chr16	50437600	50438600	0.9893174263340316
chr16	50437700	50438700	0.9377508149167656
chr16	50437800	50438800	0.5690360903451992
chr16	50437900	50438900	0.1046402832680378
chr16	50438000	50439000	-0.542235659677274
chr16	50438100	50439100	-0.9933615465859018
chr16	50438200	50439200	-1.1657674230573924
chr16	50438300	50439300	-1.609268782472016
chr16	50438400	50439400	-1.2674285968926278
chr16	50438500	50439500	-1.7902108108820642
chr16	50438600	50439600	-0.9187270909601865
chr16	50438700	50439700	-1.6135793551993147
chr16	50438800	50439800	-1.9564191236209831
chr16	50438900	50439900	-2.033711218659413
chr16	50439000	50440000	-2.170861911773448
chr16	50439100	50440100	-2.2199754415039203
chr16	50439200	50440200	-2.6823429843482325
chr16	50439300	50440300	-2.701938453062014
chr16	50439400	50440400	-3.330153402694267
chr16	50439500	50440500	-2.9175564477802527
chr16	50439600	50440600	-3.2055650501739947
chr16	50439700	50440700	-2.3671571725513583
chr16	50439800	50440800	-1.7339066423714948
chr16	50439900	50440900	-0.8596583825137812
chr16	50440000	50441000	-0.5717476165633448
chr16	50440100	50441100	-0.5960351088342044
chr16	50440200	50441200	0.0878853728134657
chr16	50440300	50441300	0.4900265432201508
chr16	50440400	50441400	1.083500987233006
chr16	50440500	50441500	0.4411001027536972
chr16	50440900	50441900	-0.36962124224327175
chr16	50441000	50442000	-0.5174931814481022
chr16	50441100	50442100	-0.11902315128122465
chr16	50441200	50442200	-0.8041826369833341
chr16	50441300	50442300	-0.7098922327331145
chr16	50441400	50442400	-0.7913672870217046
chr16	50441500	50442500	-0.8302583116576628
chr16	50441600	50442600	-0.9404343921237884
chr16	50441700	50442700	-1.4059774916473875
chr16	50441800	50442800	-1.438060919246695
chr16	50442900	50443900	1.7031692775383318
chr16	50443000	50444000	1.7013542106623154
chr16	50443100	50444100	1.4468363050427215
chr16	50443200	50444200	1.7440897352822795
chr16	50443300	50444300	1.479557192284916
chr16	50443400	50444400	1.1148483230719906
chr16	50443500	50444500	0.0872986225572313
chr16	50443600	50444600	0.09296561094719467
chr16	50443700	50444700	-0.3601806136470142
chr16	50443800	50444800	-0.3970158048776177
chr16	50443900	50444900	-0.3702699837202278
chr16	50444000	50445000	-1.0254463432910634
chr16	50444100	50445100	-0.9994795085812136
chr16	50444200	50445200	-1.406031528242937
chr16	50444300	50445300	-1.8866515238140689
chr16	50444400	50445400	-2.1073209387772924
chr16	50444500	50445500	-1.5831269608611258
chr16	50444600	50445600	-1.6412952608855234
chr16	50444700	50445700	-1.4927280328545178
chr16	50444800	50445800	-1.2908934699061796
chr16	50444900	50445900	-1.4176734172018417
chr16	50445000	50446000	-0.5954630998555702
chr16	50445100	50446100	-1.865478590700935
chr16	50445200	50446200	-1.4703588003791763
chr16	50445300	50446300	-0.9958491255877312
chr16	50445600	50446600	-0.9953734765038524
chr16	50445700	50446700	-0.3211623531870248
chr16	50445800	50446800	-0.8530312795229811
chr16	50445900	50446900	-1.4366983312785218
chr16	50446000	50447000	-2.227385967200623
chr16	50446100	50447100	-0.991499228978367
chr16	50446200	50447200	-1.3369067656203726
chr16	50446300	50447300	-1.318972300839654
chr16	50446400	50447400	-1.5716073958522536
chr16	50446500	50447500	-1.2356312137316436
chr16	50446600	50447600	-1.0982576166141815
chr16	50446700	50447700	-1.695743745230231
chr16	50446800	50447800	-1.4931157469614205
chr16	50446900	50447900	-1.2836258708126371
chr16	50447000	50448000	-0.20223231717070925
chr16	50447100	50448100	-0.4126341164818913
chr16	50448300	50449300	-1.2396048491022735
chr16	50448400	50449400	-1.184663815509577
chr16	50448500	50449500	-1.0369284907635228
chr16	50448600	50449600	-1.3007467159627766
chr16	50448700	50449700	-1.4197118593323617
chr16	50448800	50449800	-1.590967365128678
chr16	50448900	50449900	-1.5171208656538284
chr16	50449000	50450000	-1.293731392566933
chr16	50449100	50450100	-1.5352869054266784
chr16	50450300	50451300	-0.4344293246073048
chr16	50450400	50451400	-0.1542191978659931
chr16	50450500	50451500	-0.03380288592117681
chr16	50450600	50451600	-0.6593940445357445
chr16	50450700	50451700	-0.34144889430170433
chr16	50450800	50451800	-0.6177660484089861
chr16	50450900	50451900	-0.4182242714502029
chr16	50451000	50452000	-0.7509010114045565
chr16	50451100	50452100	-0.769188240676331
chr16	50451200	50452200	-0.6854169734518878
chr16	50451300	50452300	-0.4937382249753788
chr16	50451400	50452400	-0.5035438594758895
chr16	50451500	50452500	0.17754167025911569
chr16	50451600	50452600	0.4990597163063808
chr16	50451700	50452700	-0.14313667205060246
chr16	50451800	50452800	0.16052526680181614
chr16	50451900	50452900	-0.15369952630665107
chr16	50452000	50453000	-0.19097850389803514
chr16	50452100	50453100	-0.2179430236487708
chr16	50452200	50453200	-0.2394039555395672
chr16	50452300	50453300	-0.5867546263404598
chr16	50452400	50453400	-0.7055459842708246
chr16	50452500	50453500	-1.152004483092366
chr16	50452600	50453600	-1.1572884716511007
chr16	50452700	50453700	-0.7776117214012764
chr16	50452800	50453800	-0.33079647912461035
chr16	50452900	50453900	-0.02845493724401498
chr16	50453000	50454000	0.263418956050568
chr16	50453100	50454100	0.5844585144625742
chr16	50453200	50454200	0.7154366935237357
chr16	50453300	50454300	1.290065652229441
chr16	50453400	50454400	1.4345017721234627
chr16	50454100	50455100	-0.8759102127187335
chr16	50454200	50455200	-0.9865938681735094
chr16	50454300	50455300	-0.9852364601907696
chr16	50454400	50455400	-1.158460204569589
chr16	50454500	50455500	-0.9941336643944136
chr16	50454600	50455600	-1.051384101874319
chr16	50454700	50455700	-0.6439679818851263
chr16	50454800	50455800	-0.9590237721352474
chr16	50455300	50456300	0.8042683725245602
chr16	50455400	50456400	1.2691494793482478
chr16	50455500	50456500	1.5277758442251177
chr16	50455600	50456600	1.3776767616979573
chr16	50455700	50456700	1.1840247975550529
chr16	50455800	50456800	1.0481966715734763
chr16	50455900	50456900	1.2836112236282289
chr16	50456000	50457000	1.6767825230922835
chr16	50456100	50457100	1.7503635674472098
chr16	50456200	50457200	1.1316762924104466
chr16	50456300	50457300	0.9872179617313386
chr16	50456400	50457400	0.9748201217392759
chr16	50456500	50457500	-0.013778973701710323
chr16	50456600	50457600	0.2426235080900183
chr16	50456700	50457700	0.2972111327427065
chr16	50456800	50457800	0.44444540499246027
chr16	50456900	50457900	0.25878103898108223
chr16	50457000	50458000	0.20938204676839736
chr16	50457100	50458100	0.021640261113812426
chr16	50457200	50458200	0.7308954785641509
chr16	50457300	50458300	0.20949918133054365
chr16	50457400	50458400	-0.2815877634703111
chr16	50457500	50458500	0.2442133351274836
chr16	50457600	50458600	0.4834361071939335
chr16	50457700	50458700	0.3429394013520753
chr16	50457800	50458800	0.6752820914883533
chr16	50457900	50458900	0.7083213029092414
chr16	50458000	50459000	-0.11328630296865498
chr16	50458100	50459100	-0.4765106334175047
chr16	50458200	50459200	-0.6952303193162895
chr16	50458300	50459300	-0.3760361838825645
chr16	50458400	50459400	0.2263282678571891
chr16	50458500	50459500	0.6826154980813041
chr16	50458600	50459600	0.1274450024926308
chr16	50458700	50459700	0.4746935518628166
chr16	50458800	50459800	0.2744049026854129
chr16	50458900	50459900	0.3146170323064743
chr16	50459000	50460000	0.6566960384768794
chr16	50459100	50460100	1.0742998052095931
chr16	50459200	50460200	0.3166313622823307
chr16	50459300	50460300	0.8374736778962255
chr16	50459400	50460400	-0.2858614554941968
chr16	50459500	50460500	-0.1170148383309885
chr16	50459600	50460600	0.5981901673256472
chr16	50459700	50460700	1.0135386042823422
chr16	50459800	50460800	0.6267912273642339
chr16	50459900	50460900	0.8679572316393569
chr16	50460000	50461000	1.3512483765738401
chr16	50460100	50461100	1.6948970212190164
chr16	50460200	50461200	2.3176046822914302
chr16	50460300	50461300	2.1930377422840435
chr16	50460400	50461400	3.0104875336472285
chr16	50460500	50461500	2.7029720684587364
chr16	50460600	50461600	2.433527823053978
chr16	50460700	50461700	2.144225356503334
chr16	50460800	50461800	2.4411442167276083
chr16	50460900	50461900	2.7335883000146057
chr16	50461000	50462000	2.5214070692707167
chr16	50461100	50462100	2.0475955815291043
chr16	50461200	50462200	1.7251723259745826
chr16	50461300	50462300	1.4533735413512232
chr16	50461400	50462400	1.3526986700079378
chr16	50461500	50462500	0.8764562334811292
chr16	50461600	50462600	0.6017040764764218
chr16	50461700	50462700	0.5809930265477732
chr16	50461800	50462800	0.5532843704360022
chr16	50461900	50462900	-0.4378744433563335
chr16	50462000	50463000	-1.0640681068632896
chr16	50462100	50463100	-1.0888145360359978
chr16	50462200	50463200	-1.0595107190628956
chr16	50462300	50463300	-0.13219918960361485
chr16	50462400	50463400	0.1486608371994864
chr16	50462500	50463500	0.7712880103907579
chr16	50462600	50463600	1.0171446859335824
chr16	50462700	50463700	0.885132418855412
chr16	50462800	50463800	0.3723365789887842
chr16	50462900	50463900	0.5860612908463411
chr16	50463000	50464000	0.7274247559138182
chr16	50463100	50464100	0.8132144286477868
chr16	50463200	50464200	1.5588232240387982
chr16	50463300	50464300	-0.4357817033734035
chr16	50463400	50464400	-1.5157385582738498
chr16	50463500	50464500	-2.082567647671794
chr16	50463600	50464600	-2.025366531933598
chr16	50463700	50464700	-2.0691533781438127
chr16	50463800	50464800	-1.358084943981494
chr16	50463900	50464900	-0.9059356957427779
chr16	50464000	50465000	0.28429538782302805
chr16	50464100	50465100	0.4961130009685712
chr16	50464200	50465200	0.7721663101946437
chr16	50464300	50465300	1.6599779931876932
chr16	50464400	50465400	2.0837670659145937
chr16	50464500	50465500	2.7037632788933856
chr16	50464600	50465600	2.3517639857521777
chr16	50464700	50465700	2.912131578351336
chr16	50464800	50465800	2.3823795008794733
chr16	50464900	50465900	2.1991510374779515
chr16	50465000	50466000	1.643368305454615
chr16	50465100	50466100	1.4901275620753969
chr16	50465200	50466200	0.9862045362393596
chr16	50465300	50466300	0.6894695689752448
chr16	50465400	50466400	0.671976910392375
chr16	50465500	50466500	0.5028157094329069
chr16	50467500	50468500	-0.3974476044801967
chr16	50467600	50468600	0.3954202553508217
chr16	50467700	50468700	0.5098511646380085
chr16	50467800	50468800	0.9294647353000772
chr16	50467900	50468900	1.7969762454793088
chr16	50468000	50469000	1.4025145523073599
chr16	50468100	50469100	0.9600113508858964
chr16	50468200	50469200	0.9832334116744359
chr16	50468300	50469300	0.4495901698680314
chr16	50468400	50469400	1.1117041074384078
chr16	50468500	50469500	0.9691128328024878
chr16	50469800	50470800	3.3892139518072377
chr16	50469900	50470900	3.1116581657648736
chr16	50470000	50471000	2.6424798145487345
chr16	50470100	50471100	2.388099446059253
chr16	50470200	50471200	2.5937922440951966
chr16	50470300	50471300	2.017217921410941
chr16	50470400	50471400	2.0395048255660813
chr16	50471500	50472500	0.5823041691668949
chr16	50471600	50472600	0.5184251857926468
chr16	50471700	50472700	0.2596442089216386
chr16	50471800	50472800	0.6168263479328877
chr16	50471900	50472900	0.2203721864451512
chr16	50472000	50473000	0.537005837038257
chr16	50472100	50473100	1.094628826371196
chr16	50472200	50473200	0.38792869686320397
chr16	50472300	50473300	0.4959137593427684
chr16	50472400	50473400	0.38278722512860064
chr16	50472500	50473500	-0.5049835607343274
chr16	50472600	50473600	-0.526351629399022
chr16	50472700	50473700	0.1967545263469052
chr16	50472800	50473800	0.17952841147517914
chr16	50472900	50473900	0.7665648976379463
chr16	50473000	50474000	-0.13608110891649589
chr16	50473100	50474100	0.18488064663550235
chr16	50473200	50474200	0.3685816246710635
chr16	50473300	50474300	0.2584010811135189
chr16	50473400	50474400	0.9402965774267782
chr16	50473500	50474500	1.4286316624920354
chr16	50473600	50474600	1.7975000498094358
chr16	50474600	50475600	2.4283204068751485
chr16	50474700	50475700	2.6657515860240246
chr16	50476600	50477600	0.8446651148377412
chr16	50476700	50477700	0.9333548315105741
chr16	50476800	50477800	0.5621729191002207
chr16	50476900	50477900	0.33847064574999897
chr16	50477000	50478000	-0.3138426540409278
chr16	50477100	50478100	-1.230068335416925
chr16	50477200	50478200	-1.6749473993970718
chr16	50477300	50478300	-1.443345341362414
chr16	50477400	50478400	-1.7844763019872958
chr16	50477500	50478500	-1.4620806573338898
chr16	50477600	50478600	-1.7180303983140497
chr16	50477700	50478700	-1.861108029223732
chr16	50477800	50478800	-1.7482632259071114
chr16	50477900	50478900	-1.3325250236643555
chr16	50478000	50479000	-0.0903807340286433
chr16	50478100	50479100	0.8769974356026815
chr16	50478200	50479200	1.8485309341036158
chr16	50478300	50479300	1.6403485763751846
chr16	50478400	50479400	1.5572772830606951
chr16	50478500	50479500	1.7343156083122326
chr16	50478600	50479600	1.3785943124518272
chr16	50478700	50479700	1.4890662191160648
chr16	50478800	50479800	1.3779584909276723
chr16	50478900	50479900	1.178867213547587
chr16	50479000	50480000	0.6942989687898863
chr16	50479100	50480100	0.7965600580547563
chr16	50479200	50480200	0.5043344988058331
chr16	50479300	50480300	0.5990877139965224
chr16	50479400	50480400	1.2208413845463857
chr16	50479500	50480500	1.1352159424912087
chr16	50479600	50480600	0.9262835048408576
chr16	50479700	50480700	0.6466256323584372
chr16	50480800	50481800	1.459022808672587
chr16	50480900	50481900	1.6715867591675395
chr16	50481000	50482000	1.7775332150692025
chr16	50481100	50482100	1.5969796730920145
chr16	50482200	50483200	0.5612315788364223
chr16	50482300	50483300	0.5541072330385017
chr16	50482400	50483400	0.5359324279119705
chr16	50482500	50483500	0.4315103191995133
chr16	50482600	50483600	-0.1925338550597577
chr16	50482700	50483700	0.2534932344135977
chr16	50482800	50483800	0.227398953215013
chr16	50482900	50483900	0.27884132876680257
chr16	50483000	50484000	-0.1615773720947148
chr16	50483100	50484100	0.11023068578184868
chr16	50483200	50484200	-0.018304855666439444
chr16	50483300	50484300	-0.11119475221542574
chr16	50483400	50484400	0.412686530643456
chr16	50483500	50484500	0.06525757409923705
chr16	50483600	50484600	-0.2445014448749921
chr16	50483700	50484700	-1.0480314907343498
chr16	50483800	50484800	-1.3538020424182875
chr16	50483900	50484900	-1.197295668710407
chr16	50484000	50485000	-1.567122476804591
chr16	50484100	50485100	-2.21202207938614
chr16	50484200	50485200	-2.4714158386468656
chr16	50484300	50485300	-2.493137251704413
chr16	50484400	50485400	-3.6422199934356434
chr16	50484500	50485500	-3.0371718197479622
chr16	50484600	50485600	-2.9235199223551382
chr16	50484700	50485700	-2.2862809406832443
chr16	50484800	50485800	-1.9946160059884712
chr16	50484900	50485900	-2.0873425223930417
chr16	50485000	50486000	-1.6334280043859462
chr16	50485100	50486100	-1.3369955095073656
chr16	50485200	50486200	-1.5603597531114166
chr16	50485300	50486300	-0.8008173188781684
chr16	50485400	50486400	0.5281564821120841
chr16	50485500	50486500	0.9183987891842292
chr16	50486600	50487600	-1.4273294101630924
chr16	50486700	50487700	-2.036687871032634
chr16	50486800	50487800	-0.9657019482250604
chr16	50486900	50487900	-0.5641687310988416
chr16	50487000	50488000	-0.8528725567769373
chr16	50487100	50488100	-1.5825103632105022
chr16	50487200	50488200	-1.7109854013632848
chr16	50487300	50488300	-1.6913613732929187
chr16	50487400	50488400	-1.1368917466777375
chr16	50487500	50488500	-0.9363248152310141
chr16	50487600	50488600	-0.4101204450147493
chr16	50487700	50488700	0.39228102308446267
chr16	50487800	50488800	-0.008908844604402557
chr16	50487900	50488900	0.4751858088737057
chr16	50488000	50489000	0.8096315808289788
chr16	50488100	50489100	1.5580667965377173
chr16	50488200	50489200	1.9028312751994043
chr16	50488300	50489300	2.0506342614714126
chr16	50488400	50489400	1.5259413454812658
chr16	50488500	50489500	1.8295974904526682
chr16	50488600	50489600	1.7437359554257026
chr16	50488700	50489700	1.6700854425842169
chr16	50488800	50489800	1.4453322688102612
chr16	50488900	50489900	0.8816353654599329
chr16	50489000	50490000	0.4633385620196336
chr16	50489100	50490100	0.870799841406658
chr16	50489200	50490200	0.7448962112749943
chr16	50489300	50490300	0.6377521947330038
chr16	50489400	50490400	0.4501724193563133
chr16	50489500	50490500	0.3315125621303689
chr16	50489600	50490600	0.827215786874794
chr16	50489700	50490700	0.6346549149809404
chr16	50489800	50490800	0.2469745332023624
chr16	50489900	50490900	0.7676145444204391
chr16	50490000	50491000	1.1257233267862379
chr16	50490100	50491100	0.12130547477020713
chr16	50490200	50491200	0.17206891069023728
chr16	50490300	50491300	0.052787026158935116
chr16	50490400	50491400	0.3871608893503054
chr16	50490500	50491500	0.587232261430889
chr16	50490600	50491600	-0.14689854446481068
chr16	50490700	50491700	-0.4679377039784474
chr16	50490800	50491800	-0.10522168787910803
chr16	50490900	50491900	-0.7520376306960306
chr16	50491000	50492000	-0.8712564955504964
chr16	50491100	50492100	0.003929620932383221
chr16	50491200	50492200	-0.03185137857720158
chr16	50491300	50492300	-0.890897989190717
chr16	50491400	50492400	-0.2061864804035524
chr16	50491500	50492500	-0.955759531107658
chr16	50491600	50492600	-0.9821655292258804
chr16	50491700	50492700	-1.3642566568715009
chr16	50491800	50492800	-1.0238663679675102
chr16	50491900	50492900	-0.8210713794391491
chr16	50492000	50493000	-1.0250634771693186
chr16	50492100	50493100	-1.2880553901374652
chr16	50492200	50493200	-0.8466056152465266
chr16	50492300	50493300	0.4675768360943462
chr16	50492400	50493400	0.4478378350380567
chr16	50492500	50493500	0.482778123260836
chr16	50492600	50493600	0.8324318976448889
chr16	50492700	50493700	0.4947658926108276
chr16	50492800	50493800	0.12464639925683935
chr16	50492900	50493900	-0.1866445459674372
chr16	50493000	50494000	-0.5784776969534597
chr16	50493100	50494100	-1.183283011975165
chr16	50493200	50494200	-1.4989946211909384
chr16	50493300	50494300	-1.824361274088666
chr16	50493400	50494400	-2.9579138302578567
chr16	50493500	50494500	-2.685601752771626
chr16	50493600	50494600	-2.842066481687048
chr16	50493700	50494700	-1.9275243868115377
chr16	50493800	50494800	-1.7966216549255518
chr16	50493900	50494900	-1.6759971398955658
chr16	50494000	50495000	-0.6133569263813037
chr16	50494100	50495100	-0.4777454881916872
chr16	50494200	50495200	-0.4594949980913016
chr16	50494300	50495300	-0.5452593812332743
chr16	50494400	50495400	0.23831938287890536
chr16	50494500	50495500	0.15963368000743094
chr16	50494600	50495600	0.26767877940402035
chr16	50494700	50495700	0.30432097210995795
chr16	50494800	50495800	0.8548295333731166
chr16	50494900	50495900	0.9627982818530468
chr16	50495000	50496000	0.9854567511161075
chr16	50495100	50496100	0.9937648236116496
chr16	50495200	50496200	1.0432184085865128
chr16	50495300	50496300	1.6237775514655637
chr16	50495400	50496400	1.146359201885536
chr16	50495500	50496500	0.6623495260444358
chr16	50495600	50496600	0.500054470091397
chr16	50495700	50496700	0.34342582239200786
chr16	50495800	50496800	-0.11116521601880552
chr16	50495900	50496900	-0.07617643937143956
chr16	50496000	50497000	-0.27111766226477696
chr16	50496100	50497100	-0.4672281430207249
chr16	50496200	50497200	-0.7679269625211896
chr16	50496300	50497300	-1.6064290712167095
chr16	50496400	50497400	-1.6091571284258774
chr16	50496500	50497500	-1.5630558206035323
chr16	50496600	50497600	-1.3794862380544641
chr16	50496700	50497700	-0.8732349902930964
chr16	50496800	50497800	-0.7197379924137489
chr16	50496900	50497900	-0.4641420105725904
chr16	50497000	50498000	-0.3954799228873682
chr16	50497100	50498100	-0.1280303591388736
chr16	50497200	50498200	0.0990541803544294
chr16	50497300	50498300	0.5152972440386461
chr16	50497400	50498400	1.1708398389974943
chr16	50497500	50498500	1.2127630877350295
chr16	50497600	50498600	1.3664194883135912
chr16	50497700	50498700	1.5878265901979396
chr16	50497800	50498800	1.2706894173357393
chr16	50497900	50498900	0.4514093615531544
chr16	50498000	50499000	0.25952097848704075
chr16	50498100	50499100	0.546053307262358
chr16	50498200	50499200	0.2670684590167684
chr16	50498300	50499300	0.059508062440289625
chr16	50498400	50499400	-0.3255294100296364
chr16	50498500	50499500	0.032662212428889316
chr16	50498600	50499600	0.2066167856087964
chr16	50498700	50499700	-0.5781917507709804
chr16	50498800	50499800	-0.4815493415622124
chr16	50498900	50499900	0.12420212279660495
chr16	50499000	50500000	-0.008588077515021083
chr16	50499100	50500100	-0.07088300737488418
chr16	50499200	50500200	0.521222618732073
chr16	50499300	50500300	0.11286972075788215
chr16	50499400	50500400	0.3640432819321151
chr16	50499500	50500500	0.4879683547592164
chr16	50499600	50500600	-0.3417228783366905
chr16	50499700	50500700	-0.4707399968581886
chr16	50499800	50500800	-0.4826667589074897
chr16	50499900	50500900	-0.26743302883832165
chr16	50500000	50501000	-0.350992649043755
chr16	50500100	50501100	-0.9478031406810732
chr16	50500200	50501200	-1.18697090006339
chr16	50500300	50501300	-0.8356951815659587
chr16	50500400	50501400	-1.0874730321306598
chr16	50500500	50501500	-1.381198386745382
chr16	50500600	50501600	-0.8214869290616406
chr16	50500700	50501700	-0.9616295336431094
chr16	50500800	50501800	-0.8788709641359908
chr16	50500900	50501900	-1.244838043584719
chr16	50501000	50502000	-0.965982481612293
chr16	50501100	50502100	-0.6882686881124626
chr16	50501200	50502200	-1.1126085158341446
chr16	50501300	50502300	-0.817959280631984
chr16	50501400	50502400	-0.922651130072145
chr16	50501500	50502500	-1.0264869827580831
chr16	50501600	50502600	-1.1213925002945309
chr16	50501700	50502700	-0.7053022889115113
chr16	50501800	50502800	-0.0746383440485554
chr16	50501900	50502900	0.08954637840266201
chr16	50502000	50503000	-0.04972383752048289
chr16	50503100	50504100	1.5556415748472985
chr16	50503200	50504200	0.9964049940611304
chr16	50503300	50504300	0.6636251727391821
chr16	50503400	50504400	0.8887618700307006
chr16	50503500	50504500	0.8257443710928901
chr16	50503600	50504600	1.3293164392556558
chr16	50503700	50504700	1.3884975134506945
chr16	50503800	50504800	0.7321868640086412
chr16	50503900	50504900	-0.20031210933847995
chr16	50504000	50505000	-0.983651391006948
chr16	50504100	50505100	-0.9848873402485072
chr16	50504200	50505200	-0.6311500475820458
chr16	50504300	50505300	-0.05366337437617216
chr16	50504400	50505400	-0.0715051646355816
chr16	50504500	50505500	-0.22394240404919927
chr16	50504600	50505600	-0.4227219184643388
chr16	50504700	50505700	-0.4497188967769513
chr16	50504800	50505800	-0.8500576754044059
chr16	50504900	50505900	-0.14146506633004813
chr16	50505000	50506000	0.7558131725570097
chr16	50505100	50506100	-0.05875468079384945
chr16	50505200	50506200	0.061453890452701276
chr16	50505300	50506300	0.3449729489200279
chr16	50505400	50506400	0.04177889198353822
chr16	50505500	50506500	0.5253991028574024
chr16	50505600	50506600	1.1089138843086437
chr16	50505700	50506700	1.1556090479378562
chr16	50505800	50506800	1.1015287024537876
chr16	50505900	50506900	1.053338584260643
chr16	50506000	50507000	0.8063121821997865
chr16	50506100	50507100	1.256789178011265
chr16	50506200	50507200	0.7140063006600553
chr16	50506300	50507300	-0.2645156851144665
chr16	50506400	50507400	0.09643294071487092
chr16	50506500	50507500	-0.4977029977553901
chr16	50506600	50507600	-0.8165085115373882
chr16	50506700	50507700	-1.1368785515306978
chr16	50506800	50507800	-0.9187105219316146
chr16	50506900	50507900	-1.149087030456571
chr16	50507000	50508000	-0.4619701116752232
chr16	50507100	50508100	-0.5449836383106543
chr16	50507200	50508200	0.18591796865248053
chr16	50507300	50508300	0.9324207802365464
chr16	50507400	50508400	1.1067440565090445
chr16	50507500	50508500	1.7656921529011418
chr16	50507600	50508600	1.4978794808973734
chr16	50507700	50508700	1.7657663215342436
chr16	50507800	50508800	1.6858234140952806
chr16	50507900	50508900	1.8693556087026888
chr16	50508000	50509000	0.8996008055782657
chr16	50508100	50509100	0.6896434912441494
chr16	50508200	50509200	0.28173502304359394
chr16	50508300	50509300	-0.6389630338148559
chr16	50508400	50509400	-1.1125104901535678
chr16	50508500	50509500	-1.1966708684747416
chr16	50508600	50509600	-0.8271919574798979
chr16	50508700	50509700	-1.3563074896655414
chr16	50508800	50509800	-0.8998143375697815
chr16	50508900	50509900	-0.9059237456812732
chr16	50509000	50510000	-0.14531509843199397
chr16	50509100	50510100	0.27702568440049896
chr16	50509200	50510200	0.20556570047173656
chr16	50509300	50510300	0.4467032088564495
chr16	50509400	50510400	0.8124697313597176
chr16	50509500	50510500	-0.005183468780171788
chr16	50509600	50510600	-0.4492722743065602
chr16	50509700	50510700	0.08158089134301318
chr16	50509800	50510800	0.401666324320286
chr16	50509900	50510900	-0.15133464334402724
chr16	50510000	50511000	-0.37623720197637717
chr16	50510100	50511100	-0.3665708661746119
chr16	50510200	50511200	0.3140822042390105
chr16	50510300	50511300	1.0949074062894857
chr16	50510400	50511400	0.8269753673559964
chr16	50510500	50511500	1.3966057491234634
chr16	50510600	50511600	1.6522363156125213
chr16	50510700	50511700	1.915509913572782
chr16	50510800	50511800	1.186973391120776
chr16	50510900	50511900	1.3832375119663272
chr16	50511000	50512000	1.6444690430301088
chr16	50511100	50512100	1.5492416029008682
chr16	50511200	50512200	0.944332224768944
chr16	50511300	50512300	0.3939912425753544
chr16	50511400	50512400	0.2473661390264024
chr16	50511500	50512500	0.2240511046830389
chr16	50511600	50512600	0.32525412747213106
chr16	50511700	50512700	-0.4779035125962297
chr16	50511800	50512800	-0.7947787573280067
chr16	50511900	50512900	-0.6240565844404221
chr16	50512000	50513000	-1.3644132150483637
chr16	50512100	50513100	-1.7370457034230198
chr16	50512200	50513200	-2.1042319704626835
chr16	50512300	50513300	-1.9179630370141247
chr16	50512400	50513400	-1.9342768056241384
chr16	50512500	50513500	-2.234662441436776
chr16	50512600	50513600	-2.0863241946049977
chr16	50512700	50513700	-1.8687026984052035
chr16	50512800	50513800	-1.854086671100748
chr16	50512900	50513900	-1.6459317004245164
chr16	50513000	50514000	-1.5883075612488433
chr16	50513100	50514100	-1.445135351635353
chr16	50513200	50514200	-1.2470384921242972
chr16	50513300	50514300	-1.99763493482478
chr16	50513400	50514400	-1.8750825604166903
chr16	50513500	50514500	-1.9341702498257909
chr16	50513600	50514600	-2.4405319557929808
chr16	50513700	50514700	-2.0546821635181174
chr16	50513800	50514800	-1.418330617731182
chr16	50514600	50515600	-1.1609626532241364
chr16	50514700	50515700	-1.4795946576018395
chr16	50514800	50515800	-1.74444805356698
chr16	50514900	50515900	-2.130600367716931
chr16	50515000	50516000	-1.2588410979539646
chr16	50515100	50516100	-0.9415234807519351
chr16	50515200	50516200	-0.7955279478218585
chr16	50515300	50516300	-0.3846265441519049
chr16	50515400	50516400	-0.5677291307592801
chr16	50515500	50516500	-0.8243633902060346
chr16	50515600	50516600	-1.220830702938786
chr16	50515700	50516700	-0.8575616195917493
chr16	50515800	50516800	-1.2870033803818568
chr16	50515900	50516900	-1.3027584889284334
chr16	50516000	50517000	-2.1243597954583073
chr16	50516100	50517100	-2.280266425137406
chr16	50516200	50517200	-1.9490303381771363
chr16	50516300	50517300	-1.8144190523328163
chr16	50516400	50517400	-1.9846368734196282
chr16	50516500	50517500	-1.6964292870189428
chr16	50516600	50517600	-1.3444718971288314
chr16	50516700	50517700	-1.2638380086068213
chr16	50516800	50517800	-1.2257055100516396
chr16	50516900	50517900	-1.0779375882333986
chr16	50517000	50518000	-1.0266390802076948
chr16	50517100	50518100	-0.4934058147622197
chr16	50517200	50518200	-0.1797579279896204
chr16	50517300	50518300	-0.5497687443425943
chr16	50517400	50518400	-0.270759654869608
chr16	50517500	50518500	-0.29998281579871017
chr16	50517600	50518600	-0.47907384371287204
chr16	50517700	50518700	-0.6063269736560424
chr16	50517800	50518800	-0.2524498394687277
chr16	50517900	50518900	-0.3558070607348597
chr16	50518000	50519000	-0.6705949274143178
chr16	50518100	50519100	-0.9226089016481892
chr16	50518200	50519200	-0.7105267177835171
chr16	50518300	50519300	-0.9547467046385644
chr16	50518400	50519400	-1.1926325087256229
chr16	50518500	50519500	-1.5651181723715817
chr16	50518600	50519600	-1.5497777216797717
chr16	50518700	50519700	-1.3846143417490806
chr16	50518800	50519800	-1.8339421996539431
chr16	50518900	50519900	-1.9174900963033747
chr16	50519000	50520000	-2.3578484968031312
chr16	50519100	50520100	-2.118188159856753
chr16	50519200	50520200	-2.492907503062636
chr16	50519300	50520300	-1.766542701514222
chr16	50519400	50520400	-2.0279453667807976
chr16	50519500	50520500	-1.815685862913706
chr16	50519600	50520600	-1.7194017198959293
chr16	50519700	50520700	-2.008739230276151
chr16	50519800	50520800	-2.2838756319170903
chr16	50519900	50520900	-1.954231740056076
chr16	50520000	50521000	-1.1579391661932996
chr16	50520100	50521100	-0.4968669400888449
chr16	50520200	50521200	0.03614893023783946
chr16	50520300	50521300	0.2459261596629101
chr16	50520400	50521400	1.0809314445369511
chr16	50520500	50521500	0.7956864554657078
chr16	50520600	50521600	0.2086538224369293
chr16	50520700	50521700	0.3162917317348283
chr16	50520800	50521800	1.3328522435442365
chr16	50520900	50521900	1.6696015055664195
chr16	50521000	50522000	1.8105945377654684
chr16	50521100	50522100	1.0648969465276208
chr16	50521200	50522200	0.1442473530068642
chr16	50521300	50522300	-0.9241695672439628
chr16	50521400	50522400	-1.4437100627136534
chr16	50521500	50522500	-1.070992085599888
chr16	50521600	50522600	-0.8949080386142358
chr16	50521700	50522700	-1.0402983687098255
chr16	50521800	50522800	-0.9586685860136532
chr16	50521900	50522900	-1.1480797495831851
chr16	50522000	50523000	-1.0157194261653562
chr16	50522100	50523100	-0.5725270925796379
chr16	50522200	50523200	0.06900391340121641
chr16	50522300	50523300	0.4538575355584054
chr16	50522400	50523400	0.034483341622208105
chr16	50522500	50523500	0.13866955646856574
chr16	50522600	50523600	-0.06952710925265809
chr16	50522700	50523700	-0.5070970296733079
chr16	50522800	50523800	-1.067947023581512
chr16	50522900	50523900	-1.027768514231127
chr16	50523000	50524000	-1.360258334838216
chr16	50523100	50524100	-1.5702224314766282
chr16	50523200	50524200	-2.0532013507883207
chr16	50523300	50524300	-2.15129618834626
chr16	50523400	50524400	-1.8667445798439317
chr16	50523500	50524500	-1.8244801417718868
chr16	50523600	50524600	-1.6691846619252644
chr16	50523700	50524700	-1.4722727729179028
chr16	50523800	50524800	-0.986093693848298
chr16	50523900	50524900	-0.8736827726323857
chr16	50524000	50525000	-0.8145077928160511
chr16	50524100	50525100	-0.9540709043821014
chr16	50524200	50525200	-0.4288739962623273
chr16	50524300	50525300	-0.06574747285880192
chr16	50524400	50525400	-0.39817088851875904
chr16	50524500	50525500	-0.5264658722211353
chr16	50524600	50525600	-0.6445708117813734
chr16	50524700	50525700	-0.4516915128707914
chr16	50524800	50525800	-0.1998989572689379
chr16	50524900	50525900	-0.20940916515713373
chr16	50525000	50526000	-0.14871954366414555
chr16	50525100	50526100	0.2764752591559803
chr16	50525200	50526200	-0.4714268122590794
chr16	50525300	50526300	-0.6050551026095695
chr16	50525400	50526400	-0.24236252734115005
chr16	50525500	50526500	0.18831920814375053
chr16	50525600	50526600	0.06505543724721417
chr16	50525700	50526700	0.2839950433717758
chr16	50525800	50526800	0.24618439975327794
chr16	50525900	50526900	0.1671055024345797
chr16	50526000	50527000	0.13243545139185842
chr16	50526100	50527100	0.17600723548708078
chr16	50526200	50527200	0.4366587156204228
chr16	50526300	50527300	0.231001261036966
chr16	50526400	50527400	0.5510206710823241
chr16	50526500	50527500	0.3651209904490267
chr16	50526600	50527600	0.9071748358273196
chr16	50526700	50527700	0.5815243963710485
chr16	50526800	50527800	0.17792168540723996
chr16	50526900	50527900	0.17410784280029096
chr16	50527000	50528000	0.4458614667895531
chr16	50527100	50528100	0.2704800669351293
chr16	50527200	50528200	0.6437901405920285
chr16	50527300	50528300	-0.14287730692823986
chr16	50527400	50528400	-0.6857535228326433
chr16	50527500	50528500	-1.4043405941038651
chr16	50527600	50528600	-1.5371799462379832
chr16	50527700	50528700	-1.3612704898072443
chr16	50527800	50528800	-1.6132915712648424
chr16	50527900	50528900	-1.1761064565041377
chr16	50528000	50529000	-1.091164928494179
chr16	50528100	50529100	-0.9124622701569628
chr16	50528200	50529200	-0.8221426399073739
chr16	50528300	50529300	0.2041273927682495
chr16	50528400	50529400	0.8522456297369141
chr16	50528500	50529500	1.3602056877106028
chr16	50528600	50529600	1.5932657323699553
chr16	50528700	50529700	0.9907084244967459
chr16	50528800	50529800	1.5428881317124594
chr16	50528900	50529900	1.28415430508951
chr16	50529000	50530000	1.0157003997233816
chr16	50529100	50530100	0.2659945721847002
chr16	50529200	50530200	-0.091502711294091
chr16	50529300	50530300	-0.5572660558522555
chr16	50529400	50530400	-1.3207606925747208
chr16	50529500	50530500	-1.3699835797149271
chr16	50529600	50530600	-1.1815205945435774
chr16	50529700	50530700	-0.8749182458912895
chr16	50529800	50530800	-1.4875496251591156
chr16	50529900	50530900	-2.0477769816210403
chr16	50530000	50531000	-1.8353605664719355
chr16	50530100	50531100	-0.8519191277943963
chr16	50530200	50531200	-0.6353472721357499
chr16	50530300	50531300	-0.4795441622019962
chr16	50530400	50531400	-0.15531763897717898
chr16	50530500	50531500	0.14349454365450412
chr16	50530600	50531600	-0.6519804005266698
chr16	50530700	50531700	-0.5055098805751087
chr16	50530800	50531800	-0.00857754359954761
chr16	50530900	50531900	0.9717964116944408
chr16	50531000	50532000	0.8954850850977927
chr16	50531100	50532100	0.5534106009307058
chr16	50531200	50532200	-0.417343736678868
chr16	50531300	50532300	-0.06287491468713684
chr16	50531400	50532400	0.2148658996031758
chr16	50531500	50532500	0.33539346381734564
chr16	50531600	50532600	0.7538888366451333
chr16	50531700	50532700	0.3656951971013355
chr16	50531800	50532800	0.008030185339005921
chr16	50531900	50532900	-0.2054638675786084
chr16	50532000	50533000	-0.15874365903121362
chr16	50532100	50533100	0.04617952007085927
chr16	50532200	50533200	1.184320662126366
chr16	50532300	50533300	0.8899059958510461
chr16	50532400	50533400	1.1787274705334254
chr16	50532500	50533500	0.7116985077875828
chr16	50532600	50533600	1.3376232487431452
chr16	50532700	50533700	1.9914780846877496
chr16	50532800	50533800	2.3639453435083007
chr16	50532900	50533900	2.3106098527626813
chr16	50533000	50534000	2.1047610953883518
chr16	50533100	50534100	1.3989111019101126
chr16	50533200	50534200	1.265368478992679
chr16	50533300	50534300	1.5280329990480088
chr16	50533400	50534400	1.2434948717520111
chr16	50533500	50534500	1.6130777724809775
chr16	50533600	50534600	1.1569556007515498
chr16	50533700	50534700	1.0308543884312364
chr16	50533800	50534800	0.9692052568009548
chr16	50533900	50534900	0.4975131275413374
chr16	50534000	50535000	0.6108119846927692
chr16	50534100	50535100	0.9324747042547198
chr16	50534200	50535200	1.0397732847154488
chr16	50534300	50535300	0.4101822650207375
chr16	50534400	50535400	-0.008304311942354325
chr16	50534500	50535500	-0.009478689256854536
chr16	50534600	50535600	0.016031273568117226
chr16	50534700	50535700	-0.044703336831048636
chr16	50534800	50535800	0.2187558662447526
chr16	50534900	50535900	0.4417386765151371
chr16	50535000	50536000	-0.19631011936747875
chr16	50535100	50536100	-0.05110698309705977
chr16	50535200	50536200	-0.1726452630139788
chr16	50535300	50536300	0.6246109250553817
chr16	50535400	50536400	0.6998646674310588
chr16	50535500	50536500	0.4655330725538898
chr16	50535600	50536600	0.4673717797717862
chr16	50535700	50536700	0.5380369640325872
chr16	50535800	50536800	-0.2100443029420125
chr16	50535900	50536900	-0.6882233760284417
chr16	50536000	50537000	-0.11786881753962754
chr16	50536100	50537100	0.223117982354936
chr16	50536200	50537200	0.12194640909837252
chr16	50536300	50537300	-0.2810365739703299
chr16	50536400	50537400	-0.2284012181531332
chr16	50536500	50537500	-0.2593331249101352
chr16	50536600	50537600	-0.4924718022108885
chr16	50536700	50537700	-0.7743953476777629
chr16	50536800	50537800	-0.2650044430525499
chr16	50536900	50537900	0.22492149864598807
chr16	50539100	50540100	1.1391996802806783
chr16	50539200	50540200	1.6666747796905486
chr16	50539300	50540300	1.9150157423516336
chr16	50539400	50540400	2.3651405729368515
chr16	50539500	50540500	2.482172998317376
chr16	50539600	50540600	2.599605302475178
chr16	50539700	50540700	3.0845085083329775
chr16	50539800	50540800	3.1097057309045177
chr16	50539900	50540900	3.3451283400485643
chr16	50540000	50541000	2.808731926320683
chr16	50540100	50541100	2.3519570620964374
chr16	50540200	50541200	2.0015068361780712
chr16	50540300	50541300	1.5361634252225227
chr16	50540400	50541400	0.929175566141131
chr16	50540500	50541500	0.7814268051486764
chr16	50540600	50541600	0.3828051865285897
chr16	50540700	50541700	-0.2457322703344684
chr16	50540800	50541800	-0.7036683124942095
chr16	50540900	50541900	-0.9137890869818758
chr16	50541000	50542000	0.3038869082352149
chr16	50541100	50542100	1.0116256107518982
chr16	50541200	50542200	1.2098999162858521
chr16	50541300	50542300	2.5522280428511084
chr16	50541400	50542400	2.6588239558861906
chr16	50541500	50542500	2.50312332608887
chr16	50541600	50542600	2.407027544979151
chr16	50541700	50542700	2.2954253055402964
chr16	50541800	50542800	1.8462854678420464
chr16	50541900	50542900	1.4748906176593968
chr16	50542000	50543000	0.7441977542061614
chr16	50542100	50543100	0.2761747133072099
chr16	50542200	50543200	-0.3558185235398806
chr16	50542300	50543300	-0.6205484966819756
chr16	50542400	50543400	-1.3696910895252543
chr16	50542500	50543500	-1.098183201266379
chr16	50542600	50543600	-0.5046397353579488
chr16	50542700	50543700	-0.8179067366493198
chr16	50542800	50543800	-0.2218675619725929
chr16	50542900	50543900	0.28474122155602377
chr16	50543000	50544000	0.9779537319727089
chr16	50543100	50544100	1.2647409445105329
chr16	50543200	50544200	1.8829553491922069
chr16	50543300	50544300	1.3128926124277902
chr16	50543400	50544400	1.866305719517016
chr16	50543500	50544500	1.6883308382292157
chr16	50543600	50544600	1.6230399069045105
chr16	50543700	50544700	2.0510220329896285
chr16	50543800	50544800	1.5012709196790843
chr16	50543900	50544900	1.9559793372487475
chr16	50544000	50545000	1.1389339446080824
chr16	50544100	50545100	0.7200854314176707
chr16	50544200	50545200	0.8344573930325816
chr16	50544300	50545300	1.4795024265804242
chr16	50544400	50545400	1.2968472056624456
chr16	50544500	50545500	1.006774146181197
chr16	50544600	50545600	0.4417365103441765
chr16	50544700	50545700	0.907535830927812
chr16	50544800	50545800	1.12650583624377
chr16	50544900	50545900	0.2699836379497612
chr16	50545000	50546000	0.7911998494002048
chr16	50545100	50546100	0.9830562769698123
chr16	50545200	50546200	0.8295594400730849
chr16	50545300	50546300	0.4911129466721601
chr16	50545400	50546400	0.9293530896815648
chr16	50545500	50546500	1.7593671021260775
chr16	50545600	50546600	1.8115769030878488
chr16	50545700	50546700	0.4789499653439613
chr16	50545800	50546800	0.7292440138160698
chr16	50545900	50546900	1.1056137868986435
chr16	50546000	50547000	0.9820562295643099
chr16	50546100	50547100	1.3880957061979269
chr16	50546200	50547200	1.7571684561634373
chr16	50546300	50547300	2.096932579159624
chr16	50546400	50547400	0.8712641207084809
chr16	50546500	50547500	0.8527458807925226
chr16	50546600	50547600	1.2245026580012663
chr16	50546700	50547700	2.582707655356816
chr16	50546800	50547800	3.0325416051944343
chr16	50546900	50547900	3.555181826553046
chr16	50547000	50548000	3.7626483535755795
chr16	50547100	50548100	4.073766615272926
chr16	50547200	50548200	3.355105005119257
chr16	50547300	50548300	3.2860614751242685
chr16	50547400	50548400	4.4186031371400425
chr16	50547500	50548500	4.101504798406384
chr16	50547600	50548600	3.7798305629951066
chr16	50547700	50548700	3.5989610586186003
chr16	50547800	50548800	3.8675063348588967
chr16	50547900	50548900	3.9103129975781448
chr16	50548000	50549000	3.78875277745745
chr16	50548100	50549100	3.1529587650682287
chr16	50549800	50550800	0.7197916233879422
chr16	50549900	50550900	0.9824191269143234
chr16	50550000	50551000	0.6318730162277351
chr16	50550100	50551100	1.1690646003807523
chr16	50550200	50551200	1.4099851574258695
chr16	50550300	50551300	1.526610655850316
chr16	50550400	50551400	1.3384081540543953
chr16	50550500	50551500	1.7991958332136664
chr16	50550600	50551600	1.8040341335301904
chr16	50550700	50551700	2.2600901518424394
chr16	50550800	50551800	2.205997849819901
chr16	50550900	50551900	2.3863428653531678
chr16	50551000	50552000	2.0896835191018637
chr16	50551100	50552100	1.6979511239788818
chr16	50551200	50552200	1.8087828303972464
chr16	50551300	50552300	1.617091352697036
chr16	50551400	50552400	2.056517652292797
chr16	50551500	50552500	1.3709769346975875
chr16	50551600	50552600	1.6053412628959722
chr16	50551700	50552700	1.2102006987997205
chr16	50551800	50552800	1.6375271450524294
chr16	50551900	50552900	1.2524628890030929
chr16	50552000	50553000	1.733258606635234
chr16	50552100	50553100	2.1860418900707965
chr16	50552200	50553200	1.536694074023984
chr16	50552300	50553300	1.5906265691744723
chr16	50552400	50553400	1.5046889517129944
chr16	50552500	50553500	1.7708591616780691
chr16	50552600	50553600	1.8516641926424533
chr16	50552700	50553700	1.918846220205653
chr16	50552800	50553800	1.6191485909631411
chr16	50552900	50553900	1.6455869882652892
chr16	50553000	50554000	2.464402706996538
chr16	50553100	50554100	1.7186956625632428
chr16	50553200	50554200	2.0776786341982323
chr16	50553300	50554300	2.231866691890036
chr16	50553400	50554400	1.5954049390402787
chr16	50553500	50554500	1.3632546254391409
chr16	50553600	50554600	1.228376681142273
chr16	50553700	50554700	0.7845234610201193
chr16	50553800	50554800	0.6128565662573717
chr16	50553900	50554900	0.5659577119479718
chr16	50554000	50555000	-0.17813852969042498
chr16	50554100	50555100	0.8965288617235702
chr16	50554200	50555200	0.7379173697820892
chr16	50554300	50555300	0.6738964023804997
chr16	50554400	50555400	1.1435305934438271
chr16	50554500	50555500	1.2435850781802775
chr16	50554600	50555600	1.5585806988545583
chr16	50554700	50555700	2.0756638555649207
chr16	50554800	50555800	1.9054768258069448
chr16	50554900	50555900	2.087743344917324
chr16	50555000	50556000	1.8925908593130947
chr16	50555100	50556100	1.4283375142461614
chr16	50555200	50556200	1.9551829842263675
chr16	50555300	50556300	1.7875879750511896
chr16	50555400	50556400	1.41190420524417
chr16	50555500	50556500	2.220804356630253
chr16	50555600	50556600	2.3236304121833213
chr16	50555700	50556700	1.5855874893122686
chr16	50556000	50557000	0.7563754116362554
chr16	50556100	50557100	0.6357875593598941
chr16	50556200	50557200	-0.06437551516144785
chr16	50556300	50557300	-0.0729090725009285
chr16	50556400	50557400	0.22594426337906626
chr16	50556500	50557500	-1.1315134605992374
chr16	50556600	50557600	-2.1281351877354115
chr16	50556700	50557700	-1.5270313940752025
chr16	50556800	50557800	-0.6173053361352357
chr16	50556900	50557900	-0.052195236501637036
chr16	50557000	50558000	0.5015227156831185
chr16	50557100	50558100	0.7469030273904952
chr16	50557200	50558200	1.0187894166015758
chr16	50557300	50558300	1.4816328100428544
chr16	50557400	50558400	1.4422498874867324
chr16	50557500	50558500	1.8785538578203809
chr16	50557600	50558600	2.0934796370447533
chr16	50557700	50558700	2.496335794506736
chr16	50558800	50559800	1.166512364462049
chr16	50558900	50559900	1.1230573833498505
chr16	50559000	50560000	1.4567246445712863
chr16	50559100	50560100	1.6444262730071773
chr16	50559200	50560200	2.109531426497085
chr16	50559300	50560300	2.5803386797683143
chr16	50559400	50560400	2.756928544602015
chr16	50559500	50560500	2.3408162354125115
chr16	50559600	50560600	2.506157698610566
chr16	50559900	50560900	2.12754121376546
chr16	50560000	50561000	1.2171576295582922
chr16	50560100	50561100	1.1082623958959823
chr16	50560200	50561200	0.10048176225464324
chr16	50560300	50561300	0.1357536093932099
chr16	50560700	50561700	-0.8330770791670524
chr16	50560800	50561800	-0.4574894236763269
chr16	50560900	50561900	-0.3824823028258128
chr16	50561000	50562000	0.1018274509155474
chr16	50561100	50562100	0.09821627103071452
chr16	50561200	50562200	0.9010680769239724
chr16	50561300	50562300	0.4240351922913673
chr16	50561400	50562400	-0.3271889043770197
chr16	50561500	50562500	-0.4532273477362472
chr16	50561600	50562600	-0.13648239998561498
chr16	50561700	50562700	-0.2449837487622112
chr16	50561800	50562800	-0.11624831895328508
chr16	50561900	50562900	-0.21611504958731628
chr16	50563400	50564400	-0.09256976652453916
chr16	50563500	50564500	0.5129575818794766
chr16	50563600	50564600	0.08052714885158364
chr16	50563700	50564700	0.7064634544394583
chr16	50563800	50564800	0.8659379547407902
chr16	50563900	50564900	1.4957889769346155
chr16	50564000	50565000	0.7715647843393187
chr16	50564100	50565100	1.1825945240498288
chr16	50564200	50565200	1.5523016960749711
chr16	50564300	50565300	1.4255141483100342
chr16	50564500	50565500	0.1355774754436056
chr16	50564900	50565900	0.4158544559078277
chr16	50565000	50566000	0.6335299105794956
chr16	50565100	50566100	1.0030546583403923
chr16	50565200	50566200	1.4478590285008481
chr16	50565300	50566300	1.2201961725357675
chr16	50565400	50566400	1.3895168534553226
chr16	50565500	50566500	2.390811349356284
chr16	50565600	50566600	2.089261245753788
chr16	50565700	50566700	1.8352997474014217
chr16	50565800	50566800	1.7763867969805165
chr16	50565900	50566900	1.9830665641340148
chr16	50566000	50567000	2.326531743170598
chr16	50566100	50567100	1.673626489245262
chr16	50566200	50567200	1.2010418158622702
chr16	50566300	50567300	0.9062489203912658
chr16	50566400	50567400	0.9377017024541866
chr16	50566500	50567500	0.6759817725224457
chr16	50566600	50567600	0.1769909509714464
chr16	50566700	50567700	-0.32176299322962465
chr16	50566800	50567800	-0.3464849382626694
chr16	50566900	50567900	-0.021015346629024784
chr16	50567000	50568000	-0.3580457270533836
chr16	50567100	50568100	0.4475325830092832
chr16	50567200	50568200	0.9229942635057226
chr16	50567300	50568300	1.6557898034228435
chr16	50567400	50568400	1.2698369119133626
chr16	50567500	50568500	0.8714138909536869
chr16	50567600	50568600	1.1329653905495096
chr16	50567700	50568700	1.5682116592182755
chr16	50567800	50568800	1.3605818194061925
chr16	50567900	50568900	0.7314863956616439
chr16	50568000	50569000	1.2194180238903602
chr16	50568100	50569100	0.7233026018633655
chr16	50568200	50569200	0.9966293704938296
chr16	50568300	50569300	0.873499287902302
chr16	50568400	50569400	1.224825759571032
chr16	50568500	50569500	1.7851251402060275
chr16	50568600	50569600	1.9934478654802623
chr16	50568700	50569700	1.969675501959513
chr16	50568800	50569800	1.863674796423464
chr16	50568900	50569900	2.576457114598216
chr16	50569000	50570000	2.253210732285622
chr16	50569100	50570100	2.18874085145898
chr16	50569200	50570200	1.7447821214117425
chr16	50569300	50570300	1.248004770547815
chr16	50569400	50570400	0.8709073414447159
chr16	50569500	50570500	0.011080936814589493
chr16	50569600	50570600	-0.7164087636332602
chr16	50569700	50570700	-0.970200058824762
chr16	50569800	50570800	-0.6843996957485787
chr16	50569900	50570900	-0.15037325936991744
chr16	50570000	50571000	-0.28263073637256825
chr16	50570100	50571100	-0.17072302807198322
chr16	50570200	50571200	-0.019332013287771482
chr16	50570300	50571300	0.5194664240835114
chr16	50570400	50571400	1.0722756149548955
chr16	50570500	50571500	1.3248664208757883
chr16	50570600	50571600	2.148362660258816
chr16	50570700	50571700	1.9630037775254223
chr16	50570800	50571800	1.5360662734474912
chr16	50570900	50571900	0.7579880032498084
chr16	50571000	50572000	1.433097226764006
chr16	50571100	50572100	1.5571270160312467
chr16	50571200	50572200	1.4797999076965906
chr16	50571300	50572300	1.4648436102925415
chr16	50571400	50572400	1.5546055022693082
chr16	50571500	50572500	1.5702315420460762
chr16	50571600	50572600	1.2836221769497398
chr16	50571700	50572700	1.2580002864678568
chr16	50571800	50572800	1.6728138201083442
chr16	50571900	50572900	2.2807606812340757
chr16	50572000	50573000	1.3214056007183972
chr16	50572100	50573100	1.043046718891207
chr16	50572200	50573200	0.9432782992425356
chr16	50572300	50573300	0.5281821508804871
chr16	50572400	50573400	-0.5734376301627304
chr16	50572500	50573500	-0.7620380870200818
chr16	50572600	50573600	-0.5678646380069309
chr16	50572700	50573700	-0.1657034731420939
chr16	50572800	50573800	-0.06256838128371484
chr16	50572900	50573900	-0.020940382000702886
chr16	50573000	50574000	0.9449690047513772
chr16	50573100	50574100	1.1940786081490562
chr16	50573200	50574200	0.970613660982172
chr16	50573300	50574300	1.455939686289103
chr16	50573400	50574400	2.2684761741802166
chr16	50573500	50574500	2.5161708002775867
chr16	50573600	50574600	2.8139910302215454
chr16	50573700	50574700	3.0373573529028697
chr16	50573800	50574800	3.112543238605056
chr16	50573900	50574900	2.516732916897052
chr16	50574000	50575000	1.2538994878279883
chr16	50574100	50575100	0.8099712279758424
chr16	50574200	50575200	1.2117351100802891
chr16	50574300	50575300	1.0640163484220224
chr16	50574400	50575400	1.2540670390361508
chr16	50574500	50575500	0.7210914626694414
chr16	50574600	50575600	-0.14210230672546162
chr16	50574700	50575700	-0.628743803582644
chr16	50574800	50575800	-0.36544820275727896
chr16	50574900	50575900	-0.16914959468058235
chr16	50575000	50576000	0.47488848418104046
chr16	50575100	50576100	1.0938703693078209
chr16	50575200	50576200	0.8145968154239599
chr16	50575300	50576300	1.0170364666481049
chr16	50575400	50576400	0.6425881762488018
chr16	50575500	50576500	0.28346310293974164
chr16	50575600	50576600	0.9570920985608274
chr16	50575700	50576700	1.1157363476895354
chr16	50575800	50576800	0.5367640625956315
chr16	50575900	50576900	0.4664980268336375
chr16	50576000	50577000	0.7818132978965007
chr16	50576100	50577100	0.833253638721335
chr16	50576300	50577300	0.8190816011184385
chr16	50576400	50577400	1.1769074742171342
chr16	50576800	50577800	2.081422420157624
chr16	50576900	50577900	2.001150307237775
chr16	50577000	50578000	1.8667684422854536
chr16	50577100	50578100	1.862765944759836
chr16	50577200	50578200	1.5463019655245978
chr16	50577300	50578300	1.7103876375629699
chr16	50577400	50578400	1.7375540763284278
chr16	50577500	50578500	1.44984939020801
chr16	50577600	50578600	0.5473976572888974
chr16	50577700	50578700	0.6663483664987211
chr16	50577800	50578800	0.4145732765409702
chr16	50577900	50578900	1.0559822228522813
chr16	50578000	50579000	1.4502455610653406
chr16	50578100	50579100	1.4780951811737957
chr16	50578200	50579200	1.7998282513819526
chr16	50580100	50581100	1.1047997889374006
chr16	50580200	50581200	1.3705934549975909
chr16	50580300	50581300	1.2837300605260928
chr16	50580400	50581400	1.368456300907105
chr16	50580500	50581500	1.3587336491952438
chr16	50580600	50581600	1.565520106704516
chr16	50580700	50581700	1.8174466229042137
chr16	50580800	50581800	2.1010615407780766
chr16	50580900	50581900	2.4091554074591404
chr16	50581000	50582000	2.2404680191743567
chr16	50581100	50582100	1.959528533348282
chr16	50581200	50582200	1.3831286750488272
chr16	50581300	50582300	1.2364740095729023
chr16	50581400	50582400	1.3051328339151402
chr16	50581500	50582500	1.5087439970512522
chr16	50581600	50582600	1.7639741236192292
chr16	50581700	50582700	1.924496869313491
chr16	50581800	50582800	1.9710290295543629
chr16	50581900	50582900	1.8937851468858349
chr16	50582000	50583000	1.841918268334118
chr16	50582100	50583100	1.96115822666948
chr16	50582200	50583200	2.14406417036129
chr16	50582300	50583300	1.9711043103067785
chr16	50582400	50583400	1.4799835838672732
chr16	50582500	50583500	1.6182940816117828
chr16	50582600	50583600	0.8000916138055539
chr16	50582700	50583700	0.260809255573666
chr16	50582800	50583800	0.3927957333060645
chr16	50582900	50583900	0.5237302059864463
chr16	50583000	50584000	0.8076683074672288
chr16	50583100	50584100	0.058665468131229886
chr16	50583200	50584200	0.2330807519544053
chr16	50583300	50584300	0.6141085956399073
chr16	50583400	50584400	0.9289886030606052
chr16	50583500	50584500	0.02844721319405061
chr16	50583600	50584600	0.08777086920091909
chr16	50583700	50584700	0.5308127920408324
chr16	50583800	50584800	-0.16008071836641574
chr16	50583900	50584900	-0.31398731395696144
chr16	50584000	50585000	-0.27522689974411024
chr16	50584100	50585100	0.12596641462713448
chr16	50584200	50585200	0.3703386887625427
chr16	50584300	50585300	0.9513095037424232
chr16	50584400	50585400	1.3080721054398592
chr16	50584500	50585500	1.4508029956355608
chr16	50584600	50585600	1.5931106970715017
chr16	50584700	50585700	2.2105733308549937
chr16	50584800	50585800	2.4564117203923597
chr16	50584900	50585900	2.3815314090243715
chr16	50585000	50586000	2.085418554155549
chr16	50585100	50586100	2.653479477750869
chr16	50585200	50586200	2.3065619641032016
chr16	50585300	50586300	1.7856284574943149
chr16	50585400	50586400	1.4471716131796666
chr16	50585500	50586500	2.192322436042108
chr16	50585600	50586600	2.2278555219412275
chr16	50585700	50586700	1.2350444885987697
chr16	50585800	50586800	1.0633477706123815
chr16	50585900	50586900	1.508457592394877
chr16	50586000	50587000	1.5933613008026095
chr16	50586100	50587100	1.0579406556794595
chr16	50586200	50587200	1.522799091507431
chr16	50586300	50587300	1.3759947944370758
chr16	50586400	50587400	1.2370461962073906
chr16	50586500	50587500	0.4572568283173769
chr16	50586600	50587600	0.10588602272797763
chr16	50586700	50587700	0.5773279581362307
chr16	50586800	50587800	0.8038586652083469
chr16	50586900	50587900	0.1519877676288995
chr16	50587000	50588000	0.7648316048795855
chr16	50587100	50588100	0.9705692828302191
chr16	50587200	50588200	0.7110205198680729
chr16	50587300	50588300	0.8192681251687423
chr16	50587400	50588400	0.7118719380212619
chr16	50587500	50588500	1.00695633071568
chr16	50589800	50590800	-0.8551412584862482
chr16	50589900	50590900	-1.3019630588659328
chr16	50590000	50591000	-1.2509192097904582
chr16	50590100	50591100	-1.096055224064623
chr16	50590200	50591200	-1.2909802059508066
chr16	50590300	50591300	-0.7098497719670006
chr16	50590400	50591400	-0.5000896023785908
chr16	50590500	50591500	0.4646907474022006
chr16	50590600	50591600	1.0353206444096896
chr16	50590700	50591700	1.3775264727984111
chr16	50590800	50591800	2.2183526002579894
chr16	50590900	50591900	2.1378642887514303
chr16	50591000	50592000	2.6559521883364
chr16	50591100	50592100	2.563742028635733
chr16	50591200	50592200	2.5672731346242297
chr16	50591300	50592300	2.782031266062261
chr16	50591400	50592400	2.9408843355417145
chr16	50591500	50592500	2.8291467848651832
chr16	50591600	50592600	2.5712980860942305
chr16	50591700	50592700	2.747107267888773
chr16	50591800	50592800	2.3607719942243786
chr16	50591900	50592900	2.6633978480095064
chr16	50592000	50593000	1.910370515373292
chr16	50592100	50593100	2.0915644382570613
chr16	50592200	50593200	2.7668094324882855
chr16	50592300	50593300	2.768893615607096
chr16	50592400	50593400	2.470660315139167
chr16	50592500	50593500	1.8574087619453128
chr16	50592600	50593600	1.928405417410824
chr16	50592700	50593700	2.369368125480415
chr16	50592800	50593800	2.29399949690602
chr16	50592900	50593900	2.047943775342601
chr16	50593000	50594000	2.383417804393132
chr16	50593100	50594100	2.550881385370816
chr16	50593200	50594200	1.7995113763824808
chr16	50593300	50594300	1.5267682108306435
chr16	50593400	50594400	1.8591934565918995
chr16	50593500	50594500	2.636019998905716
chr16	50593600	50594600	2.846893069267084
chr16	50593700	50594700	2.34108067291915
chr16	50593800	50594800	2.5100141899426096
chr16	50593900	50594900	2.9791201413939112
chr16	50594000	50595000	2.9210555290409155
chr16	50594100	50595100	2.434501765992497
chr16	50594200	50595200	2.9903138570528034
chr16	50594300	50595300	2.5894306567415057
chr16	50594400	50595400	3.0085143712556945
chr16	50594500	50595500	2.7395317423530336
chr16	50594600	50595600	2.874208988201605
chr16	50594700	50595700	2.6953779344311144
chr16	50594800	50595800	2.6679636909247173
chr16	50594900	50595900	2.5920222283074184
chr16	50595000	50596000	2.0949460339795474
chr16	50595100	50596100	2.341982811148487
chr16	50595200	50596200	1.1655857620942025
chr16	50595300	50596300	2.0368665125060668
chr16	50595400	50596400	1.9696906404942969
chr16	50595500	50596500	1.9316043456461518
chr16	50595600	50596600	1.775686153443042
chr16	50595700	50596700	1.894752666891501
chr16	50595800	50596800	1.4231816361747376
chr16	50595900	50596900	0.4540450354598859
chr16	50596000	50597000	0.9556518476915971
chr16	50596100	50597100	0.5979064029390172
chr16	50596200	50597200	1.3797943019755128
chr16	50596300	50597300	0.5950097835985586
chr16	50596400	50597400	0.5244745912669017
chr16	50596500	50597500	-0.05223361736028392
chr16	50596600	50597600	0.2200134648405711
chr16	50596700	50597700	0.6404416253198429
chr16	50596800	50597800	1.1832441483940557
chr16	50596900	50597900	2.0501461072169658
chr16	50597000	50598000	2.2563372260596872
chr16	50597100	50598100	2.2841491708112027
chr16	50597200	50598200	2.2417021908754298
chr16	50597300	50598300	2.7601819385186794
chr16	50597400	50598400	2.8319737366072215
chr16	50597500	50598500	2.980121567303996
chr16	50597600	50598600	3.2358852734010246
chr16	50597700	50598700	3.5120368933989914
chr16	50597800	50598800	4.028895062191418
chr16	50597900	50598900	4.037674719569057
chr16	50598000	50599000	4.247862332970846
chr16	50598100	50599100	4.770033102112096
chr16	50598200	50599200	4.7567559032469955
chr16	50598300	50599300	4.320108545190992
chr16	50598400	50599400	4.199858893206863
chr16	50598500	50599500	4.896880736153787
chr16	50598600	50599600	4.3704039094301335
chr16	50598700	50599700	3.917467430173213
chr16	50598800	50599800	3.6723334647013735
chr16	50598900	50599900	3.2213071052676434
chr16	50599000	50600000	2.3675327146742293
chr16	50599100	50600100	2.1888519629877643
chr16	50599200	50600200	2.496668318059688
chr16	50599300	50600300	2.5449686108664444
chr16	50599400	50600400	2.1335112164637198
chr16	50599500	50600500	1.4952146100301138
chr16	50599600	50600600	1.5625774546782218
chr16	50599700	50600700	1.5663016390856463
chr16	50599800	50600800	1.1752217199358086
chr16	50599900	50600900	1.5625650810228138
chr16	50600000	50601000	2.07521386552307
chr16	50600100	50601100	2.126463375048992
chr16	50600200	50601200	2.106584098689294
chr16	50600300	50601300	2.2272838520913987
chr16	50600400	50601400	2.6167614209033667
chr16	50600500	50601500	2.761217154248891
chr16	50600600	50601600	2.552653511438973
chr16	50600700	50601700	2.661629305660458
chr16	50600800	50601800	2.8629130161878376
chr16	50600900	50601900	2.664972660276359
chr16	50601000	50602000	2.5211871611693404
chr16	50601100	50602100	2.30192908128337
chr16	50601200	50602200	2.234974939854748
chr16	50601300	50602300	1.692775338609703
chr16	50601400	50602400	1.9296686096592823
chr16	50601500	50602500	2.250049567374352
chr16	50601600	50602600	2.7961319074100497
chr16	50601700	50602700	2.356561302586505
chr16	50601800	50602800	2.045845213936345
chr16	50601900	50602900	2.2906571574364305
chr16	50602000	50603000	1.7762002169053979
chr16	50602100	50603100	1.6878843205287153
chr16	50602200	50603200	1.2682223244502708
chr16	50602300	50603300	2.098254803285386
chr16	50602400	50603400	1.5295673809132946
chr16	50602500	50603500	1.0012488257665848
chr16	50602600	50603600	0.3537881069630842
chr16	50603700	50604700	0.23539726208448106
chr16	50603800	50604800	0.6842855785819745
chr16	50603900	50604900	1.083471106813498
chr16	50604000	50605000	0.9712857604737241
chr16	50604100	50605100	1.2888940219565692
chr16	50604200	50605200	1.617912810440489
chr16	50604300	50605300	2.1935741314658506
chr16	50604400	50605400	2.4262136111927752
chr16	50604500	50605500	1.937929156752328
chr16	50604600	50605600	0.9518636556448032
chr16	50604700	50605700	1.4873465377494912
chr16	50604800	50605800	1.1654949191915356
chr16	50604900	50605900	0.6330645841426781
chr16	50605000	50606000	0.9532767044540693
chr16	50605100	50606100	0.9899224211836232
chr16	50605200	50606200	0.27660508992321925
chr16	50605300	50606300	0.27060280341466864
chr16	50605400	50606400	-0.039046230157305024
chr16	50605500	50606500	0.7497743980041754
chr16	50605600	50606600	1.780287488134566
chr16	50605700	50606700	1.693506492509072
chr16	50605800	50606800	1.3176830152820944
chr16	50605900	50606900	2.0173980775243616
chr16	50606000	50607000	2.3170506317057664
chr16	50606100	50607100	2.1812483662090427
chr16	50606200	50607200	2.8063788957070472
chr16	50606300	50607300	2.8298535162979586
chr16	50606400	50607400	2.200474799806633
chr16	50606500	50607500	2.1983865139391368
chr16	50606600	50607600	2.0004629083006766
chr16	50606700	50607700	1.9407490366376363
chr16	50606800	50607800	1.2657051580617795
chr16	50606900	50607900	0.9611488416274124
chr16	50607000	50608000	0.7284110242454265
chr16	50607100	50608100	0.8490850582910343
chr16	50607200	50608200	0.4126283774523865
chr16	50607300	50608300	-0.11517845873832948
chr16	50607400	50608400	1.2760972756922022
chr16	50607500	50608500	1.4920704499454156
chr16	50607600	50608600	1.422004131690096
chr16	50607700	50608700	1.5452943173675693
chr16	50607800	50608800	1.8856161775940068
chr16	50607900	50608900	1.2588836438455924
chr16	50608000	50609000	1.2732936131778647
chr16	50608100	50609100	0.6167175175521654
chr16	50608200	50609200	1.1521275530901909
chr16	50608300	50609300	0.8614575047167142
chr16	50608400	50609400	0.193048031345978
chr16	50608500	50609500	-0.4003994215848173
chr16	50608600	50609600	-0.18427302645606652
chr16	50608700	50609700	-0.3985855511893543
chr16	50608800	50609800	0.4367813352258161
chr16	50608900	50609900	-0.03488310264100873
chr16	50609000	50610000	-0.09408759394160855
chr16	50609100	50610100	0.6796258658208589
chr16	50609200	50610200	0.14697830981027388
chr16	50609300	50610300	0.5317150716156614
chr16	50609400	50610400	0.4590155984618385
chr16	50609500	50610500	0.3322687902896551
chr16	50609600	50610600	0.13939573256226398
chr16	50609700	50610700	0.22702494913684645
chr16	50609800	50610800	-0.5882575598080957
chr16	50609900	50610900	-0.021350161591207
chr16	50610000	50611000	-0.13449576849461017
chr16	50610100	50611100	-0.0577120433127131
chr16	50610200	50611200	0.7312332818047528
chr16	50610300	50611300	0.6598817563245818
chr16	50610400	50611400	0.7427403045459889
chr16	50610500	50611500	1.005788083552408
chr16	50610600	50611600	1.1235370772737028
chr16	50610700	50611700	0.8764421133645707
chr16	50610800	50611800	1.3085223524981862
chr16	50610900	50611900	1.610075295094715
chr16	50611000	50612000	1.6254655621064875
chr16	50611100	50612100	1.264480503814064
chr16	50611200	50612200	1.0086545613506634
chr16	50611300	50612300	1.5179824800146515
chr16	50611400	50612400	1.2275393640504175
chr16	50611500	50612500	1.2386490948355946
chr16	50611600	50612600	1.0687856851737771
chr16	50611700	50612700	1.1778139516520427
chr16	50611800	50612800	1.2920839263961192
chr16	50611900	50612900	1.3800142372066841
chr16	50612000	50613000	1.4211725246136258
chr16	50612100	50613100	1.3700330134802454
chr16	50612200	50613200	1.6431590495222312
chr16	50612300	50613300	1.7180505985754346
chr16	50612400	50613400	2.1181564822276755
chr16	50612500	50613500	2.164319638207101
chr16	50612600	50613600	2.111551195486089
chr16	50612700	50613700	2.387534033015481
chr16	50612800	50613800	2.8448666536901634
chr16	50612900	50613900	2.131441776952496
chr16	50613000	50614000	1.73420720546505
chr16	50613100	50614100	2.357408583839596
chr16	50613200	50614200	1.7754721442315424
chr16	50613300	50614300	1.93211878609244
chr16	50613800	50614800	1.610472449802777
chr16	50613900	50614900	2.1252236870974754
chr16	50614000	50615000	2.564568239329131
chr16	50614100	50615100	2.2148922249793674
chr16	50614200	50615200	2.587631841090168
chr16	50614300	50615300	1.9919703211058737
chr16	50614400	50615400	0.945127854124143
chr16	50614500	50615500	0.6846377611131598
chr16	50614600	50615600	0.7412822381826928
chr16	50614700	50615700	0.9224216345522732
chr16	50614800	50615800	1.1953351492074669
chr16	50614900	50615900	0.9595918802221846
chr16	50615000	50616000	0.3330134567682213
chr16	50615100	50616100	0.0365639259860213
chr16	50615200	50616200	-0.5835795569641256
chr16	50615300	50616300	-0.3643268630211447
chr16	50615400	50616400	-0.044156207030690266
chr16	50615500	50616500	0.18370532647638085
chr16	50615600	50616600	0.37186906656650187
chr16	50615700	50616700	0.048072476480688735
chr16	50615800	50616800	0.37431463306519663
chr16	50615900	50616900	0.483054075240798
chr16	50616000	50617000	0.44249796921163254
chr16	50616100	50617100	0.9961674833719444
chr16	50616200	50617200	1.146157786571468
chr16	50616300	50617300	0.996160241046027
chr16	50616400	50617400	0.9566050208005068
chr16	50616500	50617500	1.5265466092527389
chr16	50616600	50617600	1.5121122518840058
chr16	50616700	50617700	1.6384969923013035
chr16	50616800	50617800	1.0925147187919333
chr16	50616900	50617900	0.6674874798206121
chr16	50617000	50618000	0.8994014626663267
chr16	50617100	50618100	0.3674380663216254
chr16	50617200	50618200	0.4771419841149181
chr16	50617300	50618300	0.6009319442341209
chr16	50617400	50618400	0.8318771223984118
chr16	50617500	50618500	0.5002837217657184
chr16	50617600	50618600	0.1853030266309956
chr16	50617700	50618700	0.31447118911004035
chr16	50617800	50618800	0.6935298835422178
chr16	50617900	50618900	1.0978053738871267
chr16	50618000	50619000	1.098355827839168
chr16	50618100	50619100	1.554733474528225
chr16	50618200	50619200	1.5956239821647131
chr16	50618300	50619300	1.4741360757159687
chr16	50618400	50619400	1.966600285419397
chr16	50618500	50619500	1.4991001736761065
chr16	50618600	50619600	1.5807363154554115
chr16	50618700	50619700	1.9826855733716209
chr16	50618800	50619800	1.5281333903270369
chr16	50618900	50619900	1.5168796013632493
chr16	50619000	50620000	1.6582758276259886
chr16	50619100	50620100	1.0884511373766759
chr16	50619200	50620200	1.219142369863312
chr16	50619300	50620300	1.6820718794038156
chr16	50619400	50620400	1.2010545018687842
chr16	50619500	50620500	1.0684697386142197
chr16	50619600	50620600	0.8221263188139641
chr16	50619700	50620700	0.1842147637259456
chr16	50619800	50620800	-0.1803922292843229
chr16	50619900	50620900	0.5829639376322041
chr16	50620000	50621000	0.8581409179018346
chr16	50620100	50621100	0.7476895599730341
chr16	50620200	50621200	0.7311316076266449
chr16	50620300	50621300	0.7074428050188094
chr16	50620400	50621400	0.7261130114476294
chr16	50620500	50621500	0.920873297937835
chr16	50620600	50621600	0.9092278431157628
chr16	50621400	50622400	2.039024838550719
chr16	50621500	50622500	3.2501769503259985
chr16	50621600	50622600	3.4407782927071056
chr16	50621700	50622700	3.4767512710151247
chr16	50621800	50622800	3.0862490263476
chr16	50621900	50622900	3.038415608075542
chr16	50622000	50623000	3.3793069954565316
chr16	50622100	50623100	4.153793798377008
chr16	50622200	50623200	4.271230220205875
chr16	50622300	50623300	4.216997167225687
chr16	50622400	50623400	3.6484348892090352
chr16	50622500	50623500	3.116471779400102
chr16	50622600	50623600	3.3294288379472907
chr16	50622700	50623700	3.2557582264916634
chr16	50622800	50623800	4.0994916745216035
chr16	50622900	50623900	4.36096258865943
chr16	50623000	50624000	4.077638802565947
chr16	50623100	50624100	3.9910943384793023
chr16	50623200	50624200	3.984149774971121
chr16	50623300	50624300	3.892204897662408
chr16	50623400	50624400	4.3153434195571245
chr16	50623500	50624500	4.019485779184581
chr16	50623600	50624600	3.257095766257514
chr16	50623700	50624700	3.6738784301846064
chr16	50623800	50624800	3.3227556522113018
chr16	50623900	50624900	3.1380386075142144
chr16	50624000	50625000	2.8791759703551634
chr16	50624100	50625100	2.7222810409627742
chr16	50624200	50625200	2.373315408128399
chr16	50624300	50625300	2.2006224550967737
chr16	50624400	50625400	1.9854458311881584
chr16	50624500	50625500	1.9106860110922357
chr16	50626200	50627200	3.02609075908486
chr16	50626300	50627300	3.062975505439249
chr16	50626400	50627400	2.8769986446502256
chr16	50626500	50627500	3.1573988441835934
chr16	50626600	50627600	2.9716705495046765
chr16	50626700	50627700	2.988314904767822
chr16	50626800	50627800	2.814776679882236
chr16	50626900	50627900	2.301219523513157
chr16	50627000	50628000	2.276423514521591
chr16	50627100	50628100	1.79400675349066
chr16	50627200	50628200	1.5793424074575748
chr16	50627300	50628300	1.8468947667789304
chr16	50627400	50628400	2.2158963825106777
chr16	50627500	50628500	1.888437592544801
chr16	50627600	50628600	2.2218695678913614
chr16	50627700	50628700	2.5844619152315147
chr16	50627800	50628800	2.7683525987122994
chr16	50627900	50628900	2.830810604366285
chr16	50628000	50629000	2.4974434473607894
chr16	50628100	50629100	2.712418515009425
chr16	50628200	50629200	2.577439649748197
chr16	50628300	50629300	2.4543149993145765
chr16	50628400	50629400	1.9396738682344
chr16	50628500	50629500	2.4249054746730128
chr16	50628600	50629600	1.7741334569923153
chr16	50628700	50629700	1.5534505408156891
chr16	50628800	50629800	1.554528686139026
chr16	50628900	50629900	1.6722366713421737
chr16	50629000	50630000	1.4580911911643408
chr16	50629100	50630100	1.5677568821819563
chr16	50629200	50630200	2.0375619236973805
chr16	50629300	50630300	2.2274793441060785
chr16	50629400	50630400	2.2891114760177405
chr16	50629500	50630500	2.039155643517584
chr16	50629600	50630600	2.7414952077871537
chr16	50629700	50630700	2.9078117343532686
chr16	50629800	50630800	2.7602725555897782
chr16	50629900	50630900	3.1952300854628533
chr16	50630000	50631000	3.7967729159342913
chr16	50630100	50631100	3.2840958967279787
chr16	50630200	50631200	2.9298896504061056
chr16	50630300	50631300	2.6905560107933235
chr16	50630400	50631400	3.0558620232462945
chr16	50630500	50631500	2.797502751970029
chr16	50630600	50631600	2.2698205940102807
chr16	50630700	50631700	2.043578322391012
chr16	50630800	50631800	2.119423821049656
chr16	50630900	50631900	1.6705207345485946
chr16	50631000	50632000	1.0027629019950681
chr16	50631100	50632100	1.5435527216242573
chr16	50631200	50632200	2.0458142118696765
chr16	50631300	50632300	1.9610245824247208
chr16	50631400	50632400	2.7070117086992256
chr16	50631500	50632500	3.4194742334816954
chr16	50631600	50632600	4.2434641729839235
chr16	50631700	50632700	4.0877186399705625
chr16	50631800	50632800	4.260313034599879
chr16	50631900	50632900	4.132981861785902
chr16	50632000	50633000	4.064528937739128
chr16	50632100	50633100	4.115973015001557
chr16	50632200	50633200	4.090954093338212
chr16	50632300	50633300	4.361832297892037
chr16	50632400	50633400	3.7600092102589886
chr16	50632500	50633500	3.46643774418918
chr16	50632600	50633600	3.824487796061917
chr16	50632700	50633700	4.506266122124645
chr16	50632800	50633800	4.9729092787236855
chr16	50632900	50633900	4.9732266213463285
chr16	50633000	50634000	4.911370408929263
chr16	50633100	50634100	4.651623975897327
chr16	50633200	50634200	4.747143256008356
chr16	50633300	50634300	4.4974017524449055
chr16	50633400	50634400	3.9792419102027616
chr16	50633500	50634500	3.0909413451830976
chr16	50633600	50634600	2.486952725905017
chr16	50633700	50634700	1.916526383156841
chr16	50633800	50634800	1.1509126589709229
chr16	50633900	50634900	1.606911168222683
chr16	50634000	50635000	1.764699193871941
chr16	50634100	50635100	2.1486706710369585
chr16	50634200	50635200	2.524861466943067
chr16	50634300	50635300	2.576285910643509
chr16	50634400	50635400	3.326351532712557
chr16	50634500	50635500	4.074885338384046
chr16	50634600	50635600	4.391611639292196
chr16	50634700	50635700	4.463339680778117
chr16	50634800	50635800	4.625637231656532
chr16	50634900	50635900	4.4364479139427155
chr16	50635000	50636000	4.065672086328921
chr16	50635100	50636100	3.6954926234348284
chr16	50635200	50636200	2.663687819197649
chr16	50635300	50636300	1.4628976277107557
chr16	50635400	50636400	0.9086292172401232
chr16	50635500	50636500	0.9578133899744232
chr16	50635600	50636600	0.12112653874990155
chr16	50635700	50636700	0.034692624005083265
chr16	50635800	50636800	-0.5184574418391277
chr16	50635900	50636900	-0.5071714519858382
chr16	50636000	50637000	-0.3514855992357277
chr16	50636100	50637100	-0.07610419199646759
chr16	50636200	50637200	0.3214977376125757
chr16	50636300	50637300	1.5831536897084442
chr16	50636400	50637400	2.0131294416233825
chr16	50636500	50637500	1.809428716747374
chr16	50636600	50637600	2.30650500851196
chr16	50636700	50637700	2.328071926146143
chr16	50636800	50637800	2.6140254391103834
chr16	50636900	50637900	3.1603269487907304
chr16	50637000	50638000	3.416223207641981
chr16	50637100	50638100	3.350383200011654
chr16	50637200	50638200	3.1367080553820736
chr16	50637300	50638300	3.277339454855761
chr16	50637400	50638400	2.9167023748224468
chr16	50637500	50638500	3.0726883395796274
chr16	50637600	50638600	3.064151741350768
chr16	50637700	50638700	2.4930568537157507
chr16	50637800	50638800	2.305984061594289
chr16	50637900	50638900	2.231469756918305
chr16	50638000	50639000	1.6381855285502376
chr16	50638100	50639100	1.789917163287696
chr16	50638200	50639200	1.9738713676058268
chr16	50638300	50639300	1.5451258857121206
chr16	50638400	50639400	1.4929603627808592
chr16	50638500	50639500	1.8079384186709317
chr16	50638600	50639600	1.7661301437124275
chr16	50638700	50639700	2.3502865705165084
chr16	50638800	50639800	2.80317435263284
chr16	50638900	50639900	2.1922995107700234
chr16	50639000	50640000	1.8952550779641621
chr16	50639100	50640100	1.6176319900643412
chr16	50639200	50640200	1.8245163222913767
chr16	50639300	50640300	2.25964777655822
chr16	50639400	50640400	1.7510370294217041
chr16	50639500	50640500	1.4554316732357675
chr16	50639600	50640600	1.5574128734806847
chr16	50639700	50640700	1.6006183587378844
chr16	50639800	50640800	1.4259731031828091
chr16	50639900	50640900	1.5185665673087356
chr16	50640000	50641000	2.622069501406647
chr16	50640100	50641100	2.6590599027312445
chr16	50640200	50641200	2.5737016012150558
chr16	50640300	50641300	2.8029447686653253
chr16	50640400	50641400	3.052207676387761
chr16	50640500	50641500	2.3860546874527326
chr16	50640600	50641600	2.9162197266879657
chr16	50640700	50641700	3.186769272870284
chr16	50640800	50641800	2.9762392470515047
chr16	50640900	50641900	3.0621145993144
chr16	50641000	50642000	2.65266546825937
chr16	50641100	50642100	2.3446960602620965
chr16	50641200	50642200	2.68460304003284
chr16	50641300	50642300	1.9404632441666143
chr16	50641400	50642400	2.457049395887427
chr16	50641500	50642500	3.060187222120331
chr16	50641600	50642600	2.695722132209493
chr16	50641700	50642700	2.5179352598548044
chr16	50641800	50642800	2.977159348671393
chr16	50641900	50642900	2.7536058194238984
chr16	50642000	50643000	2.7529876110342983
chr16	50642100	50643100	3.0923957050301687
chr16	50642200	50643200	2.733921677780537
chr16	50644600	50645600	1.9466354647587616
chr16	50644700	50645700	2.7575039771053813
chr16	50644800	50645800	3.334136472776163
chr16	50644900	50645900	3.202995561361078
chr16	50645000	50646000	3.209424448210345
chr16	50645100	50646100	3.151830628798065
chr16	50646200	50647200	1.7734282749516883
chr16	50646300	50647300	1.2719263832537795
chr16	50646400	50647400	1.954873644312669
chr16	50646500	50647500	2.145452049803563
chr16	50646600	50647600	1.7975808544323844
chr16	50646700	50647700	1.6262450357729776
chr16	50646800	50647800	1.4835977876304571
chr16	50646900	50647900	1.3456251848737837
chr16	50647000	50648000	2.061357074689321
chr16	50647100	50648100	1.546007533258695
chr16	50647200	50648200	1.3536290006128502
chr16	50647300	50648300	1.5286399528561525
chr16	50647400	50648400	1.7046080616716508
chr16	50647500	50648500	1.1145473301709734
chr16	50647600	50648600	0.7911477324341651
chr16	50647700	50648700	0.8128958241817886
chr16	50647800	50648800	0.21820788996689044
chr16	50647900	50648900	0.3924114141707028
chr16	50648000	50649000	0.36093402199309277
chr16	50648100	50649100	0.24831665795669
chr16	50648200	50649200	0.8949576286672472
chr16	50648300	50649300	0.3882924965581992
chr16	50648400	50649400	0.6905220683283622
chr16	50648500	50649500	1.4608011770396785
chr16	50648600	50649600	1.8027641960764025
chr16	50648700	50649700	1.7416710251728258
chr16	50648800	50649800	2.4397253723259045
chr16	50648900	50649900	2.5065858075716
chr16	50649000	50650000	2.0891114533828756
chr16	50649100	50650100	2.1455737726374515
chr16	50649200	50650200	2.2952525996338355
chr16	50649300	50650300	3.0683101166892284
chr16	50649400	50650400	2.9165101651091008
chr16	50649500	50650500	2.1313886622964
chr16	50649600	50650600	2.0340808186536457
chr16	50649700	50650700	2.094430867066148
chr16	50649800	50650800	1.644011400307585
chr16	50649900	50650900	1.787460673956387
chr16	50650000	50651000	1.8473126800814985
chr16	50650100	50651100	1.817173219400664
chr16	50650200	50651200	1.4658936848713782
chr16	50650300	50651300	1.0814759944882602
chr16	50650400	50651400	0.8484329935985159
chr16	50651500	50652500	-2.1743315418754943
chr16	50651600	50652600	-2.1290645969959923
chr16	50651700	50652700	-2.3093698960387616
chr16	50651800	50652800	-2.5450359075855475
chr16	50651900	50652900	-1.9737743868685715
chr16	50652000	50653000	-2.2178684035936755
chr16	50652100	50653100	-2.0004608930148446
chr16	50652200	50653200	-1.1090450015856936
chr16	50652300	50653300	0.2021133043571692
chr16	50652400	50653400	1.160984536038228
chr16	50652500	50653500	2.1088085047688665
chr16	50652600	50653600	3.4445757818797134
chr16	50652700	50653700	2.871452856561509
chr16	50652800	50653800	2.3579500902615327
chr16	50652900	50653900	2.367649295363622
chr16	50653000	50654000	1.8281611842832852
chr16	50653100	50654100	1.8018644554841416
chr16	50653200	50654200	2.101866518565646
chr16	50653300	50654300	2.549069692147353
chr16	50653400	50654400	1.729047842129778
chr16	50653500	50654500	1.7189041386751125
chr16	50653600	50654600	0.9757788492159593
chr16	50653700	50654700	1.1209238120459182
chr16	50653800	50654800	1.611570897430892
chr16	50653900	50654900	1.0140276677880042
chr16	50654000	50655000	1.4540441504976778
chr16	50654100	50655100	0.6599878337017567
chr16	50654200	50655200	0.3266557981257417
chr16	50654300	50655300	0.4752555804929314
chr16	50654400	50655400	0.7041792362390094
chr16	50654500	50655500	0.2137687754732382
chr16	50654600	50655600	-0.16522549037074588
chr16	50654700	50655700	-0.6901811323031611
chr16	50654800	50655800	-0.7414294576570913
chr16	50654900	50655900	-0.2178388776973272
chr16	50655000	50656000	-0.8360635203381857
chr16	50655100	50656100	0.4939583082418193
chr16	50655200	50656200	0.5272369011625339
chr16	50655300	50656300	-0.17093563039319182
chr16	50655400	50656400	-0.41342128214664936
chr16	50655500	50656500	-0.2372110689417721
chr16	50655600	50656600	0.6312227058337789
chr16	50655700	50656700	1.378108980082257
chr16	50655800	50656800	1.1400058814288534
chr16	50655900	50656900	1.3025570457516584
chr16	50656000	50657000	2.0702486970451592
chr16	50657100	50658100	0.6836297629793585
chr16	50657200	50658200	1.183758152993852
chr16	50657300	50658300	1.867405989644469
chr16	50657400	50658400	2.1895311249229032
chr16	50657500	50658500	2.76152278455898
chr16	50657600	50658600	2.824651504095624
chr16	50657700	50658700	2.903430897263791
chr16	50657800	50658800	2.5754951548494738
chr16	50660200	50661200	-0.5084096847407936
chr16	50660300	50661300	0.4289880600583939
chr16	50660400	50661400	1.0733036774283249
chr16	50660500	50661500	0.9053067577237944
chr16	50660600	50661600	2.1426488501940204
chr16	50660700	50661700	1.6963365755894493
chr16	50660800	50661800	2.0906146881994627
chr16	50660900	50661900	2.076233607717388
chr16	50661000	50662000	2.550790757338045
chr16	50661100	50662100	2.914184469195643
chr16	50661200	50662200	3.1587752464588617
chr16	50661300	50662300	2.923590058759439
chr16	50661400	50662400	2.5231375181850653
chr16	50661500	50662500	2.3173867131411923
chr16	50661600	50662600	1.8091842065810668
chr16	50661700	50662700	2.5056060117598324
chr16	50661800	50662800	2.660280752454017
chr16	50661900	50662900	2.83961968428002
chr16	50662000	50663000	2.697250496568991
chr16	50662100	50663100	1.9898833441060355
chr16	50662200	50663200	2.1920010488233705
chr16	50662300	50663300	2.2345225666099444
chr16	50662400	50663400	2.6699837076020008
chr16	50662500	50663500	2.8518170277687918
chr16	50662600	50663600	2.918130803619972
chr16	50662700	50663700	3.0612425103229284
chr16	50662800	50663800	2.4733144559819693
chr16	50662900	50663900	2.033519532822395
chr16	50663000	50664000	2.2331280782999348
chr16	50663100	50664100	2.1478693585702757
chr16	50663200	50664200	2.036822743684849
chr16	50663300	50664300	2.2933864754031568
chr16	50663400	50664400	2.091622942661762
chr16	50663500	50664500	2.389985658583341
chr16	50663600	50664600	2.29614900840897
chr16	50663700	50664700	2.00925257230591
chr16	50663800	50664800	2.4956231533148148
chr16	50663900	50664900	2.4206865962389736
chr16	50664000	50665000	1.8673841185972238
chr16	50664100	50665100	2.6034991914986967
chr16	50664200	50665200	2.3562447222701355
chr16	50665100	50666100	0.044199435854328915
chr16	50665200	50666200	0.2332547252823047
chr16	50665300	50666300	0.17441255674682288
chr16	50665400	50666400	0.049637541327391364
chr16	50665500	50666500	0.043718686071398984
chr16	50665600	50666600	-0.09145314252416642
chr16	50665700	50666700	-0.10870793774774558
chr16	50665800	50666800	-0.14907812787949787
chr16	50666300	50667300	0.5888153168478056
chr16	50666400	50667400	0.2707213309750505
chr16	50666500	50667500	0.8049469863090226
chr16	50666600	50667600	1.2776095301663022
chr16	50666700	50667700	1.7037277220934577
chr16	50666800	50667800	1.7325983444307198
chr16	50666900	50667900	1.995999737717061
chr16	50667000	50668000	2.5559279860384128
chr16	50667100	50668100	2.8862855300298627
chr16	50667200	50668200	2.884164364636494
chr16	50667300	50668300	2.8096602178961407
chr16	50667400	50668400	2.7328285164022814
chr16	50667500	50668500	2.6608202322453702
chr16	50667600	50668600	2.367103441080629
chr16	50667700	50668700	1.9437404379713803
chr16	50667800	50668800	1.6954571277513546
chr16	50667900	50668900	1.608404856435206
chr16	50668000	50669000	1.4911100590814317
chr16	50668100	50669100	1.6194100954437831
chr16	50668200	50669200	1.5453436252392694
chr16	50668300	50669300	1.3991647139221024
chr16	50668400	50669400	1.7543136915156743
chr16	50668500	50669500	1.7239959745030125
chr16	50668600	50669600	1.7005432228284645
chr16	50668700	50669700	1.6933924753998018
chr16	50668800	50669800	2.2650749646813373
chr16	50668900	50669900	2.5533777898642884
chr16	50669000	50670000	2.267855488307119
chr16	50669100	50670100	1.7478386372830468
chr16	50669200	50670200	1.8840168927866825
chr16	50669300	50670300	2.261221747226669
chr16	50669400	50670400	2.524477166489504
chr16	50669500	50670500	2.314533460515252
chr16	50669600	50670600	2.5506860768713056
chr16	50669700	50670700	2.6521977779920416
chr16	50669800	50670800	2.4207929605688245
chr16	50669900	50670900	2.4016376324705693
chr16	50670000	50671000	2.301854992903296
chr16	50671200	50672200	-0.03947031481783385
chr16	50671300	50672300	-0.05396873556048106
chr16	50671400	50672400	-0.27556337042428863
chr16	50671500	50672500	0.4945886735968413
chr16	50671600	50672600	0.8581316323146607
chr16	50671700	50672700	0.7721528603634643
chr16	50671800	50672800	1.219662581946241
chr16	50671900	50672900	2.391785577361002
chr16	50672000	50673000	2.485248039494668
chr16	50672100	50673100	1.921341194692844
chr16	50672200	50673200	2.198768693884231
chr16	50672300	50673300	1.8243070491228928
chr16	50672400	50673400	2.240877645673897
chr16	50672500	50673500	1.9040636596969216
chr16	50672600	50673600	2.1717284704309523
chr16	50672700	50673700	3.5412956412013106
chr16	50672800	50673800	4.222159432958414
chr16	50672900	50673900	4.024458800912961
chr16	50673000	50674000	4.071649256575646
chr16	50673100	50674100	3.9520229626575065
chr16	50673200	50674200	3.9131398914455513
chr16	50673300	50674300	4.006922732210812
chr16	50673400	50674400	3.754101712741087
chr16	50673500	50674500	3.3673344077823324
chr16	50673600	50674600	2.9209119871371065
chr16	50673700	50674700	2.1419496518430043
chr16	50673800	50674800	1.1265637256203804
chr16	50673900	50674900	0.4532990125315898
chr16	50674000	50675000	0.5746531319490098
chr16	50674100	50675100	1.2278395950457326
chr16	50674200	50675200	1.1986135008628185
chr16	50674300	50675300	1.3862121385283652
chr16	50674400	50675400	1.5806440149011736
chr16	50674500	50675500	1.6331704417853374
chr16	50674600	50675600	2.01737688806071
chr16	50674700	50675700	1.2604257075085763
chr16	50674800	50675800	0.7739136819017741
chr16	50674900	50675900	1.7761467365012769
chr16	50675000	50676000	1.6239781331355914
chr16	50675100	50676100	1.2668420524129056
chr16	50675200	50676200	1.5389395225550655
chr16	50675300	50676300	1.3239312865031083
chr16	50675400	50676400	1.4843530585619267
chr16	50675500	50676500	1.736964129049854
chr16	50675600	50676600	1.4538107878952051
chr16	50675700	50676700	1.8556795111974984
chr16	50675800	50676800	1.9754642921581376
chr16	50675900	50676900	1.7640521832326428
chr16	50676000	50677000	1.9639551989385595
chr16	50676100	50677100	1.9849407487943616
chr16	50676200	50677200	2.080149841402956
chr16	50676300	50677300	2.2010947294571013
chr16	50676400	50677400	1.7901998122690157
chr16	50676500	50677500	1.7871248029418625
chr16	50676600	50677600	1.7926752435442117
chr16	50676700	50677700	2.5539179292062038
chr16	50676800	50677800	3.1158093318531384
chr16	50676900	50677900	2.240419176956016
chr16	50677000	50678000	2.2145795215934756
chr16	50677100	50678100	2.3309210435532632
chr16	50677200	50678200	1.9698725211766075
chr16	50677300	50678300	2.039068385703734
chr16	50677400	50678400	1.5474309476530412
chr16	50677500	50678500	1.8446399075359248
chr16	50677600	50678600	1.946794908106572
chr16	50677700	50678700	1.7062863414849068
chr16	50677800	50678800	1.4746916758621054
chr16	50677900	50678900	2.001641284356596
chr16	50678000	50679000	1.9207572543957585
chr16	50678100	50679100	1.5691712717504005
chr16	50678200	50679200	1.5769487410805332
chr16	50678300	50679300	1.4938021690553007
chr16	50678400	50679400	2.4086414441695485
chr16	50678500	50679500	2.154491593938136
chr16	50678600	50679600	2.139957314712173
chr16	50678700	50679700	1.5138713810543651
chr16	50679500	50680500	0.6386211506282048
chr16	50679600	50680600	0.007904200716423582
chr16	50679700	50680700	0.1927984637636473
chr16	50679800	50680800	0.22534555543319354
chr16	50679900	50680900	-0.04696632147074732
chr16	50680000	50681000	0.26886004826517246
chr16	50680100	50681100	0.5793721811136258
chr16	50680200	50681200	0.6901472711074474
chr16	50680300	50681300	0.9955148380026332
chr16	50680400	50681400	1.4632696695823524
chr16	50680500	50681500	2.516326905693813
chr16	50680600	50681600	3.0287799198788874
chr16	50680700	50681700	3.5769993897683765
chr16	50680800	50681800	3.882404504341194
chr16	50680900	50681900	4.449073272904061
chr16	50681000	50682000	3.638815193999665
chr16	50681100	50682100	2.4116636186086584
chr16	50681200	50682200	2.4364658448024263
chr16	50681300	50682300	2.405865928752481
chr16	50681900	50682900	-0.18334419491256435
chr16	50682000	50683000	0.6868749740596364
chr16	50682100	50683100	1.3999982122053265
chr16	50682200	50683200	0.947570034713886
chr16	50682300	50683300	0.20017880106706948
chr16	50682400	50683400	0.6144850425348357
chr16	50682500	50683500	-0.0013584035470473026
chr16	50682600	50683600	-0.4455197227310855
chr16	50682700	50683700	-0.8202242093908558
chr16	50682800	50683800	-1.007696557599407
chr16	50682900	50683900	-0.30706141947463905
chr16	50683000	50684000	-0.6160801768676857
chr16	50683100	50684100	0.131525276624037
chr16	50683200	50684200	0.8626853387569411
chr16	50683300	50684300	1.2749626669513296
chr16	50683400	50684400	0.9584148058551788
chr16	50683500	50684500	1.3844444215834903
chr16	50683600	50684600	1.295392635143561
chr16	50683700	50684700	1.592119799683586
chr16	50683800	50684800	1.687596513969067
chr16	50683900	50684900	1.83437086487054
chr16	50684000	50685000	2.3486186005430776
chr16	50684100	50685100	2.5342899681283004
chr16	50684200	50685200	2.289410191279716
chr16	50684300	50685300	1.998025157529864
chr16	50684400	50685400	1.9212651009843025
chr16	50684500	50685500	2.224633228066123
chr16	50684600	50685600	2.5807060083972817
chr16	50684700	50685700	2.1522328926837995
chr16	50684800	50685800	2.5037372673136007
chr16	50684900	50685900	2.1404903923678367
chr16	50685000	50686000	1.8114854116861174
chr16	50685100	50686100	1.0399300120538941
chr16	50685200	50686200	1.1288863160309734
chr16	50685300	50686300	1.5803571290815654
chr16	50686400	50687400	0.8956461093698426
chr16	50686500	50687500	1.4599651508734173
chr16	50686600	50687600	1.0346326918381559
chr16	50693100	50694100	0.1566885670904323
chr16	50693200	50694200	0.7611367042195829
chr16	50693300	50694300	0.4780865666214416
chr16	50693400	50694400	0.6992033709795128
chr16	50693500	50694500	0.13586542888935488
chr16	50693600	50694600	0.9373801442648001
chr16	50693700	50694700	1.7639688074379185
chr16	50693800	50694800	2.4627113720207663
chr16	50693900	50694900	2.4388887029120068
chr16	50694000	50695000	2.9397825451924775
chr16	50694100	50695100	3.075562053814162
chr16	50694200	50695200	2.7519693244747043
chr16	50694300	50695300	2.0950650430140896
chr16	50694400	50695400	1.3884000308475222
chr16	50694500	50695500	1.6330742079373766
chr16	50694600	50695600	1.4556529546907118
chr16	50694700	50695700	1.0195349000098413
chr16	50694800	50695800	0.41129350578300616
chr16	50694900	50695900	0.5494311201053731
chr16	50695000	50696000	0.04806115942604884
chr16	50695200	50696200	-0.4245111104428679
chr16	50695300	50696300	-0.28555368591958336
chr16	50696600	50697600	-0.36740049454011997
chr16	50696700	50697700	-0.19863212987708714
chr16	50696800	50697800	-0.0803150512588309
chr16	50696900	50697900	-0.25504703363733777
chr16	50697000	50698000	0.38406368772176314
chr16	50697100	50698100	0.7724536302562127
chr16	50697200	50698200	1.1586020532308994
chr16	50697300	50698300	1.6119162103197051
chr16	50697400	50698400	1.7169528836925638
chr16	50697500	50698500	1.9432817676160927
chr16	50697600	50698600	2.2329904845576247
chr16	50697700	50698700	2.1340195111057683
chr16	50697800	50698800	2.353687081946859
chr16	50697900	50698900	2.406880805346974
chr16	50698000	50699000	1.8243620888920278
chr16	50698100	50699100	1.7801985995596536
chr16	50698200	50699200	1.879735231384468
chr16	50698300	50699300	1.7912997850661039
chr16	50698400	50699400	1.5801535841537888
chr16	50698500	50699500	1.6324970043219031
chr16	50698600	50699600	1.8561367085016265
chr16	50698700	50699700	2.025596986966129
chr16	50698800	50699800	2.156112224979826
chr16	50698900	50699900	2.5818458905394843
chr16	50699000	50700000	2.662338145476651
chr16	50699100	50700100	2.2972039392076566
chr16	50699200	50700200	1.943173176453172
chr16	50699300	50700300	1.926110965739592
chr16	50699400	50700400	2.130407741248592
chr16	50699500	50700500	2.0437060874815187
chr16	50699600	50700600	1.6577879402060252
chr16	50699700	50700700	1.566067028026824
chr16	50699800	50700800	1.176259627828257
chr16	50699900	50700900	1.4794339646763992
chr16	50700000	50701000	1.598056611563571
chr16	50700100	50701100	1.7192742526696156
chr16	50700200	50701200	1.9078368037336728
chr16	50700300	50701300	1.7160901898567056
chr16	50700400	50701400	0.9055662335754932
chr16	50700500	50701500	1.0440870005637244
chr16	50700600	50701600	0.9664749367054636
chr16	50700700	50701700	1.0202097658731848
chr16	50700800	50701800	1.3567026896575585
chr16	50700900	50701900	0.9426847731608992
chr16	50701000	50702000	0.5971101347623544
chr16	50701100	50702100	0.7267917724084191
chr16	50701200	50702200	0.5198789137796945
chr16	50701300	50702300	0.15704065299703224
chr16	50701400	50702400	0.3372120462909846
chr16	50701500	50702500	-0.2613008272774321
chr16	50701600	50702600	-0.06733924712480459
chr16	50701700	50702700	0.09793456465918664
chr16	50701800	50702800	-0.6677805050241157
chr16	50701900	50702900	-0.4448372764008712
chr16	50702000	50703000	0.27804313837898903
chr16	50702100	50703100	0.0476806948650255
chr16	50702200	50703200	-0.4054126197689487
chr16	50702300	50703300	-0.14979738890672167
chr16	50702400	50703400	0.1460840181899218
chr16	50702500	50703500	0.30292367958779315
chr16	50702600	50703600	0.4879168825552738
chr16	50702700	50703700	0.14480217117538172
chr16	50702800	50703800	0.7084813502795907
chr16	50702900	50703900	-0.04750087591345454
chr16	50703000	50704000	-0.7886710262031599
chr16	50703100	50704100	-0.4536069052502508
chr16	50703200	50704200	-0.4436931565248083
chr16	50703300	50704300	-0.8503714769142011
chr16	50703400	50704400	-1.03511629840924
chr16	50703500	50704500	-0.6667682798855793
chr16	50704600	50705600	-0.4973209148412942
chr16	50704700	50705700	0.12261356881247312
chr16	50704800	50705800	0.833877009051125
chr16	50704900	50705900	0.9306563768005036
chr16	50705000	50706000	0.3979284335343739
chr16	50705100	50706100	0.5840696394533353
chr16	50705200	50706200	0.3397494625209542
chr16	50705300	50706300	0.6134446215916919
chr16	50705400	50706400	1.3757160256303795
chr16	50705500	50706500	1.3828028290273242
chr16	50705600	50706600	1.2281386520172817
chr16	50705700	50706700	1.4796094704190157
chr16	50705800	50706800	1.2108363481763542
chr16	50706700	50707700	0.2874458878143293
chr16	50706800	50707800	0.7346105579037092
chr16	50706900	50707900	1.3631038544773084
chr16	50707000	50708000	1.0574513750198966
chr16	50707100	50708100	1.0501499806972925
chr16	50707200	50708200	0.9979666988283624
chr16	50707300	50708300	1.1608274079979606
chr16	50707400	50708400	0.9658811039620038
chr16	50707500	50708500	0.4334015840923071
chr16	50707600	50708600	0.8980434982136433
chr16	50707700	50708700	0.4875451611350022
chr16	50707800	50708800	0.5292113294807624
chr16	50707900	50708900	0.5775523569613783
chr16	50708000	50709000	0.7567030196140935
chr16	50708100	50709100	-0.12141387458822335
chr16	50708200	50709200	-0.31405493791781897
chr16	50708300	50709300	-0.3266454319266312
chr16	50708400	50709400	0.024654115611308484
chr16	50708500	50709500	0.4213567200761093
chr16	50708600	50709600	-0.13719261806165778
chr16	50708700	50709700	0.298467158653308
chr16	50708800	50709800	0.36498858057259903
chr16	50708900	50709900	0.3494290455362566
chr16	50709000	50710000	0.4002074501007771
chr16	50709100	50710100	1.2366183443894612
chr16	50709200	50710200	1.8087968145587288
chr16	50709300	50710300	1.948272858956804
chr16	50709400	50710400	2.367597652941785
chr16	50709500	50710500	2.8215078459741365
chr16	50709600	50710600	3.538053982855797
chr16	50709700	50710700	3.7025618829447584
chr16	50709800	50710800	3.5378980330549887
chr16	50709900	50710900	3.288753562575337
chr16	50710000	50711000	3.6511448632658863
chr16	50710100	50711100	3.478877654961268
chr16	50710200	50711200	3.4469692650027697
chr16	50710300	50711300	3.6485206316638488
chr16	50710400	50711400	3.369718983680193
chr16	50710500	50711500	2.910060862992955
chr16	50710600	50711600	2.3598351594004026
chr16	50710700	50711700	2.257278212947051
chr16	50710800	50711800	1.8372734881725536
chr16	50710900	50711900	1.8316113932750704
chr16	50712000	50713000	2.0558559868692794
chr16	50712100	50713100	2.0506430529977564
chr16	50712200	50713200	1.4635022373857862
chr16	50712300	50713300	0.8669638577353926
chr16	50712400	50713400	0.26355432885290536
chr16	50712500	50713500	0.5669574074705337
chr16	50712600	50713600	0.8460418678744823
chr16	50712700	50713700	1.1384879284574578
chr16	50712800	50713800	1.0242439746524703
chr16	50712900	50713900	1.7472686834503324
chr16	50713000	50714000	1.615225485466008
chr16	50713100	50714100	1.0100026868369163
chr16	50713200	50714200	0.9849882252129204
chr16	50713300	50714300	1.4281176075645952
chr16	50713400	50714400	2.5189792385387384
chr16	50713500	50714500	1.5209558313164682
chr16	50713600	50714600	1.5971040994948815
chr16	50713700	50714700	1.3596645561773852
chr16	50713800	50714800	0.572643157891707
chr16	50713900	50714900	-0.022156155542394862
chr16	50714000	50715000	0.0551156449629129
chr16	50714100	50715100	-0.019186611310336502
chr16	50714200	50715200	-0.09760145123157296
chr16	50714300	50715300	0.3589920535919143
chr16	50714400	50715400	-0.16554707014668482
chr16	50714500	50715500	0.07109708974522841
chr16	50714600	50715600	0.20848146793691466
chr16	50714700	50715700	0.46218624332664
chr16	50714800	50715800	1.4236036565806496
chr16	50714900	50715900	1.7328568854211812
chr16	50715000	50716000	1.6904734030420874
chr16	50715100	50716100	1.9438657331678355
chr16	50715200	50716200	2.0178659026001604
chr16	50715300	50716300	1.150020227284225
chr16	50715400	50716400	1.6448909939978242
chr16	50715500	50716500	2.0812732490590005
chr16	50715600	50716600	1.7723340013449809
chr16	50715700	50716700	1.4115148374629043
chr16	50715800	50716800	0.6615834544795299
chr16	50715900	50716900	0.3746134212819953
chr16	50716000	50717000	0.42793607482730195
chr16	50716100	50717100	0.3074847979729001
chr16	50716200	50717200	0.5952217252163309
chr16	50716300	50717300	0.7321452961615342
chr16	50716400	50717400	0.12023753422154712
chr16	50716500	50717500	-0.08299830274909285
chr16	50716600	50717600	-0.33069525707913505
chr16	50716700	50717700	-0.11995924096577827
chr16	50716800	50717800	0.28462977700856884
chr16	50716900	50717900	0.22907252550855997
chr16	50718100	50719100	1.2279382949159396
chr16	50718200	50719200	2.056706067586599
chr16	50718300	50719300	2.081994240412913
chr16	50718400	50719400	2.025727207381781
chr16	50718500	50719500	2.1527379138066207
chr16	50718600	50719600	1.625709477463682
chr16	50718700	50719700	1.9469970614672096
chr16	50718800	50719800	2.021629641163098
chr16	50718900	50719900	1.5411352808207868
chr16	50719000	50720000	1.5141265972524647
chr16	50719100	50720100	1.8654419806429163
chr16	50719200	50720200	1.5232311458256171
chr16	50719300	50720300	1.8137242695650448
chr16	50719400	50720400	1.4557066316298397
chr16	50719500	50720500	1.564310800735003
chr16	50719600	50720600	1.6773520476451371
chr16	50719700	50720700	1.695135235139703
chr16	50719800	50720800	1.5753405593459162
chr16	50719900	50720900	1.3733436999924706
chr16	50720000	50721000	1.0619821467714312
chr16	50720100	50721100	0.8719606406296774
chr16	50720200	50721200	0.31473300093155043
chr16	50720300	50721300	-0.32824206237914383
chr16	50720400	50721400	0.08571474781690984
chr16	50720500	50721500	-0.2609846044409421
chr16	50720600	50721600	-0.4419966737638381
chr16	50720700	50721700	-0.5527098884606338
chr16	50720800	50721800	-0.8831571316890687
chr16	50720900	50721900	-0.1420455756312094
chr16	50721000	50722000	0.26614503326512556
chr16	50721100	50722100	0.8076408628309505
chr16	50721200	50722200	1.1632782652292106
chr16	50721300	50722300	1.743955140291716
chr16	50721400	50722400	1.0966048427926796
chr16	50721500	50722500	0.6287459450825886
chr16	50721600	50722600	1.4153599774945562
chr16	50721700	50722700	1.4548336223056024
chr16	50721800	50722800	1.7145888702460752
chr16	50721900	50722900	1.0320897185504905
chr16	50722000	50723000	1.1659135885595777
chr16	50722100	50723100	1.1590744116337492
chr16	50723200	50724200	1.3254608455970325
chr16	50723300	50724300	1.6953103291796772
chr16	50723400	50724400	1.1752604483962972
chr16	50723500	50724500	0.7246319679337682
chr16	50723600	50724600	0.9452558985340712
chr16	50723700	50724700	1.0026374631531207
chr16	50723800	50724800	1.1028662651690035
chr16	50723900	50724900	1.2991839399709952
chr16	50724000	50725000	1.7276121459495142
chr16	50724100	50725100	1.4975141255807711
chr16	50724200	50725200	1.3335588235656666
chr16	50724300	50725300	1.1951222811105129
chr16	50724400	50725400	1.5997553784402172
chr16	50724500	50725500	1.8516417330625228
chr16	50724600	50725600	1.9043530259751
chr16	50724700	50725700	2.4476905319935267
chr16	50724800	50725800	2.7298524452224
chr16	50724900	50725900	1.992468363960024
chr16	50725000	50726000	2.2718886891748773
chr16	50725100	50726100	2.019948931770954
chr16	50725200	50726200	2.3346012050284592
chr16	50725300	50726300	2.2185443978346813
chr16	50725400	50726400	2.190912057585814
chr16	50725500	50726500	2.2805898645442486
chr16	50725600	50726600	2.863978464302848
chr16	50725700	50726700	2.2638396621283023
chr16	50725800	50726800	1.4748235230791549
chr16	50725900	50726900	2.0820530806423823
chr16	50726000	50727000	1.6577268799192664
chr16	50726100	50727100	1.6184508679516951
chr16	50727200	50728200	2.443311416246822
chr16	50727300	50728300	2.537962053610036
chr16	50727400	50728400	3.090951714475084
chr16	50727500	50728500	3.1627007788597203
chr16	50727600	50728600	2.7953508056544387
chr16	50727700	50728700	2.274363812144056
chr16	50727800	50728800	1.9327399669447456
chr16	50727900	50728900	1.4688497829106608
chr16	50728000	50729000	0.8150650672927273
chr16	50728100	50729100	1.391327924995874
chr16	50728200	50729200	0.6707724003051646
chr16	50728300	50729300	1.7261852745213029
chr16	50728400	50729400	2.0257124231141783
chr16	50728500	50729500	1.7306234368302371
chr16	50728600	50729600	1.4613326253080468
chr16	50728700	50729700	1.749478079138377
chr16	50728800	50729800	2.24830500984325
chr16	50728900	50729900	2.2580243715606274
chr16	50729000	50730000	2.411803634021362
chr16	50729100	50730100	1.8548573347961759
chr16	50729200	50730200	1.6422479305055628
chr16	50729300	50730300	0.7800552254663637
chr16	50729400	50730400	0.005567962156463469
chr16	50729500	50730500	-0.4006229595679697
chr16	50729600	50730600	0.07077388034560869
chr16	50729700	50730700	-0.3930603240138186
chr16	50729800	50730800	-0.9239807804814868
chr16	50729900	50730900	-0.8539578883200242
chr16	50730000	50731000	-0.6494582326906745
chr16	50730100	50731100	-0.280573805639234
chr16	50730200	50731200	-0.13883605211386374
chr16	50730300	50731300	-0.14250450888654748
chr16	50730400	50731400	0.3396661650968038
chr16	50730500	50731500	0.8993904204451012
chr16	50730600	50731600	0.4999891451195993
chr16	50730700	50731700	0.5609492654353412
chr16	50730800	50731800	0.1530384799091295
chr16	50730900	50731900	0.03627253576002264
chr16	50731000	50732000	-0.23015232088265747
chr16	50731100	50732100	-0.7718469011286758
chr16	50731200	50732200	-0.5616070158125801
chr16	50731300	50732300	-0.5100917570023398
chr16	50731400	50732400	-0.2892123933583062
chr16	50731500	50732500	-0.3633640864150415
chr16	50731600	50732600	-0.1601767217388838
chr16	50731700	50732700	0.13211026336871848
chr16	50731800	50732800	0.501768646463693
chr16	50731900	50732900	0.7468310070392292
chr16	50732000	50733000	1.28665848230781
chr16	50732100	50733100	1.443287862209006
chr16	50732200	50733200	1.4149123477214418
chr16	50732300	50733300	1.4387609530477092
chr16	50732400	50733400	1.0775750513806837
chr16	50732500	50733500	1.3186709146393467
chr16	50732600	50733600	1.6077123973647278
chr16	50733100	50734100	0.34573365902580194
chr16	50733200	50734200	0.5842391870428186
chr16	50733300	50734300	0.6942602360261791
chr16	50733400	50734400	0.4136897824765303
chr16	50733500	50734500	0.3630113644629081
chr16	50733600	50734600	0.39317465020921455
chr16	50733700	50734700	0.41409542596819626
chr16	50734600	50735600	2.5795527995780274
chr16	50734700	50735700	3.073474044592274
chr16	50734800	50735800	3.0007015218226467
chr16	50734900	50735900	2.8172630094436326
chr16	50735000	50736000	3.238137046175168
chr16	50735100	50736100	2.8180261373905062
chr16	50735200	50736200	1.7524883343058233
chr16	50735300	50736300	2.054241909640325
chr16	50735400	50736400	1.8887253339837449
chr16	50735500	50736500	1.505627688191801
chr16	50735600	50736600	1.691297521778827
chr16	50735700	50736700	1.5213006779236709
chr16	50735800	50736800	1.490870910697167
chr16	50735900	50736900	1.7818213112812782
chr16	50736000	50737000	1.555815869089486
chr16	50736100	50737100	1.5213435294073967
chr16	50736200	50737200	1.876387214152752
chr16	50736300	50737300	1.6117374573184833
chr16	50736400	50737400	1.5296090305759131
chr16	50736500	50737500	1.6562886112377098
chr16	50736600	50737600	1.3824372579974071
chr16	50736700	50737700	1.6092461855774784
chr16	50736800	50737800	1.1082568784794922
chr16	50736900	50737900	0.6280869923636562
chr16	50737000	50738000	0.8030252971485684
chr16	50737100	50738100	0.8452864900741501
chr16	50737200	50738200	1.4105022025538296
chr16	50737300	50738300	1.7057654320666509
chr16	50737400	50738400	2.002140762369585
chr16	50737500	50738500	1.842407013871096
chr16	50737600	50738600	1.9947136599584347
chr16	50737700	50738700	1.659350732963437
chr16	50737800	50738800	1.931779224444924
chr16	50737900	50738900	1.6209882364140784
chr16	50738000	50739000	1.0801476394943605
chr16	50738100	50739100	0.8039524528832579
chr16	50738200	50739200	0.8677497237655414
chr16	50738300	50739300	0.5595836878718784
chr16	50739400	50740400	1.9851740132877849
chr16	50739500	50740500	1.919838321623352
chr16	50739600	50740600	1.6404843569628875
chr16	50739700	50740700	2.1661859642189603
chr16	50739800	50740800	1.87977113431952
chr16	50739900	50740900	1.180271881174102
chr16	50740000	50741000	1.1835894822639932
chr16	50740100	50741100	1.3641865941315152
chr16	50740200	50741200	0.7058539315150383
chr16	50740300	50741300	-0.2467393655094809
chr16	50740400	50741400	0.36550894911180654
chr16	50740500	50741500	0.06925180787957
chr16	50740600	50741600	-0.06374949381940248
chr16	50740700	50741700	-0.7736629874299678
chr16	50740800	50741800	-0.5107574067715458
chr16	50740900	50741900	0.28683474410779874
chr16	50741000	50742000	0.40642673264560464
chr16	50741100	50742100	0.4084863665269525
chr16	50741200	50742200	0.4780656277023918
chr16	50741300	50742300	1.2906366049802371
chr16	50741400	50742400	0.5457303519151362
chr16	50741500	50742500	-0.4091859978921176
chr16	50741600	50742600	-0.18179102161602967
chr16	50741700	50742700	0.2320049709750452
chr16	50741800	50742800	-0.012364663833708557
chr16	50741900	50742900	-0.15364730198501564
chr16	50742000	50743000	-0.42554798541515093
chr16	50742100	50743100	-0.18322605793009009
chr16	50742200	50743200	0.6442441549791866
chr16	50742300	50743300	0.4786928083781566
chr16	50742400	50743400	0.7521417461939486
chr16	50742500	50743500	2.280732038869396
chr16	50742600	50743600	2.20218133229991
chr16	50742700	50743700	2.076194977201865
chr16	50742800	50743800	1.7928395960779462
chr16	50742900	50743900	1.5677621157685526
chr16	50743000	50744000	2.022935415672444
chr16	50743100	50744100	2.297404262062037
chr16	50743200	50744200	1.9646668630080983
chr16	50743300	50744300	1.5733800019521536
chr16	50743400	50744400	1.1195436025889685
chr16	50743500	50744500	0.9308321112468466
chr16	50743600	50744600	0.8441497164979773
chr16	50743700	50744700	0.9406148521317158
chr16	50743800	50744800	1.4154565675279849
chr16	50743900	50744900	1.7841676413530174
chr16	50744000	50745000	1.8896091854999864
chr16	50744100	50745100	1.7549512141942452
chr16	50744200	50745200	1.37037606619964
chr16	50744300	50745300	1.3457829880473322
chr16	50745400	50746400	3.9623808014910655
chr16	50745500	50746500	3.729737764319036
chr16	50745600	50746600	3.5409355353525496
chr16	50745700	50746700	3.7805767482478054
chr16	50745800	50746800	3.1036311753274286
chr16	50745900	50746900	3.2102504925311464
chr16	50746000	50747000	3.156660586984265
chr16	50746100	50747100	2.608621982694175
chr16	50746200	50747200	2.75336107727249
chr16	50746300	50747300	1.9768433946433248
chr16	50746400	50747400	1.4850690230531658
chr16	50746500	50747500	1.121138969221687
chr16	50746600	50747600	0.1875806517507889
chr16	50746700	50747700	-0.11995966727280365
chr16	50746800	50747800	-0.3681934903191006
chr16	50746900	50747900	-0.20553034224823585
chr16	50747000	50748000	-0.7370490909275519
chr16	50747100	50748100	-0.6785935257941105
chr16	50747200	50748200	-1.0122723065852952
chr16	50747300	50748300	-1.291706368776821
chr16	50747400	50748400	-1.1229413738648817
chr16	50747500	50748500	-0.6049222935055225
chr16	50747600	50748600	0.9950968704600718
chr16	50747700	50748700	1.203038326119832
chr16	50747800	50748800	1.4207262526646307
chr16	50747900	50748900	0.7830497679965444
chr16	50748000	50749000	1.547654517042685
chr16	50748100	50749100	1.6049625152657956
chr16	50748200	50749200	1.2817669171805186
chr16	50748300	50749300	1.6448843197775131
chr16	50748400	50749400	2.0271174095735716
chr16	50748500	50749500	2.4186230280721297
chr16	50748600	50749600	2.2811355251032057
chr16	50748700	50749700	1.9938732625616216
chr16	50748800	50749800	2.1565394038997865
chr16	50748900	50749900	2.6454115014470534
chr16	50749000	50750000	2.236219941048396
chr16	50749100	50750100	2.97675732823676
chr16	50749200	50750200	3.826559715916503
chr16	50749300	50750300	4.125979501364895
chr16	50749400	50750400	3.8350180969018366
chr16	50749500	50750500	3.4747468588983743
chr16	50749600	50750600	2.34208406564139
chr16	50749700	50750700	2.0748323417148966
chr16	50749800	50750800	2.0089182658037577
chr16	50749900	50750900	2.0235475621655423
chr16	50750000	50751000	2.395178245760683
chr16	50750100	50751100	1.6421710523920363
chr16	50750200	50751200	1.0249222714901756
chr16	50750300	50751300	0.0640633013109849
chr16	50750400	50751400	-0.3861701495946962
chr16	50750500	50751500	-0.6304656654548506
chr16	50750600	50751600	-0.6866140055436603
chr16	50750700	50751700	0.276743669976422
chr16	50750800	50751800	0.5213917952766596
chr16	50750900	50751900	0.6465962016196997
chr16	50751000	50752000	0.797770594101956
chr16	50751100	50752100	1.0160419950541388
chr16	50751200	50752200	0.7960581335626961
chr16	50751300	50752300	1.6971153876129048
chr16	50751400	50752400	1.7494114208376488
chr16	50751500	50752500	1.744108520793696
chr16	50751600	50752600	2.6796331325200566
chr16	50751700	50752700	1.405109837898582
chr16	50751800	50752800	0.8921866298090613
chr16	50751900	50752900	0.2953967264799601
chr16	50752000	50753000	0.5127674997073318
chr16	50752100	50753100	0.18963644916959196
chr16	50752200	50753200	-0.3972747028770767
chr16	50752300	50753300	-0.8156170142128492
chr16	50752400	50753400	-0.04116712614756818
chr16	50752500	50753500	0.3307084734230541
chr16	50752600	50753600	0.6699138660702121
chr16	50752700	50753700	1.236484333887094
chr16	50752800	50753800	1.6857599588446823
chr16	50752900	50753900	1.5875549161717626
chr16	50753000	50754000	0.7927159245733835
chr16	50753100	50754100	1.1910151778546827
chr16	50753200	50754200	1.5616427542288884
chr16	50753300	50754300	1.4140477810313807
chr16	50753400	50754400	1.6012354223752496
chr16	50753500	50754500	0.7879975646050805
chr16	50753600	50754600	0.4809201100752266
chr16	50753700	50754700	0.4836803537546099
chr16	50753800	50754800	0.07669072182799004
chr16	50753900	50754900	0.32032138804347043
chr16	50754000	50755000	0.9192591179498731
chr16	50754100	50755100	0.8161562850458933
chr16	50754700	50755700	-0.3914915465996672
chr16	50754800	50755800	0.4170582856482666
chr16	50754900	50755900	0.6736039062274042
chr16	50755100	50756100	0.6080260028737096
chr16	50755200	50756200	0.334853194767585
chr16	50755300	50756300	0.3167791161987019
chr16	50755400	50756400	1.1314371092160078
chr16	50755500	50756500	1.1991905237106086
chr16	50755600	50756600	1.0379305831986172
chr16	50755700	50756700	1.3672831593094723
chr16	50755800	50756800	1.0310208744016285
chr16	50755900	50756900	0.655607064165952
chr16	50756000	50757000	0.4008479785778783
chr16	50756100	50757100	-0.03795477760418944
chr16	50756200	50757200	-0.9296888180554284
chr16	50756300	50757300	-0.935698427323516
chr16	50756400	50757400	-1.2555992053818243
chr16	50756500	50757500	-1.0723274963405052
chr16	50756600	50757600	-0.4081387724784382
chr16	50756700	50757700	0.2489372754678832
chr16	50756800	50757800	0.8747014231683228
chr16	50756900	50757900	1.065740580329046
chr16	50757000	50758000	1.229486344741043
chr16	50757100	50758100	1.7536529283251066
chr16	50757200	50758200	3.06650075778822
chr16	50757300	50758300	3.2034058318951684
chr16	50757400	50758400	3.430876743430168
chr16	50757500	50758500	3.5786109887846185
chr16	50757600	50758600	3.4347624212425822
chr16	50757700	50758700	2.8030068644606567
chr16	50757800	50758800	2.4550791253155517
chr16	50757900	50758900	2.5767388820275516
chr16	50758000	50759000	2.5028259739506766
chr16	50758100	50759100	2.6256505102004732
chr16	50758200	50759200	2.6024025102530564
chr16	50758300	50759300	1.861918699031077
chr16	50758400	50759400	1.8109989922901928
chr16	50758500	50759500	2.006586176451274
chr16	50758600	50759600	1.9678019809362504
chr16	50758700	50759700	2.259040273701253
chr16	50758800	50759800	2.775394194733669
chr16	50758900	50759900	2.6907662125759817
chr16	50759000	50760000	2.988372634767963
chr16	50759100	50760100	2.60781078718315
chr16	50759200	50760200	2.053813042837425
chr16	50759300	50760300	2.5219286888278734
chr16	50759400	50760400	2.630466106831486
chr16	50759500	50760500	2.659790226849005
chr16	50759600	50760600	1.5099555316990816
chr16	50759700	50760700	0.9539275046331472
chr16	50759800	50760800	0.9006667139771654
chr16	50759900	50760900	0.8051995519657889
chr16	50760000	50761000	-0.14955462827286536
chr16	50760100	50761100	-0.4236807161775396
chr16	50760200	50761200	-0.4689793356078426
chr16	50760300	50761300	-0.5337499488401437
chr16	50760400	50761400	-0.2617777206335405
chr16	50760500	50761500	-0.23755342000569896
chr16	50760600	50761600	0.4793630326981918
chr16	50760700	50761700	0.6521836777527081
chr16	50760800	50761800	0.2249868507234395
chr16	50760900	50761900	0.436862161577218
chr16	50761000	50762000	1.237455541595893
chr16	50761100	50762100	1.157843899218299
chr16	50761200	50762200	1.2748765823825434
chr16	50761300	50762300	1.2964521338515316
chr16	50761400	50762400	0.3822174201507599
chr16	50761500	50762500	0.15456582268687674
chr16	50761600	50762600	0.4430220945919529
chr16	50761700	50762700	0.7029186982234736
chr16	50761800	50762800	0.10626635085302473
chr16	50761900	50762900	-0.34916954099568304
chr16	50762000	50763000	0.21938564221839332
chr16	50762100	50763100	0.6496103688873427
chr16	50762200	50763200	0.8426222488754541
chr16	50762300	50763300	0.8930212003828212
chr16	50762400	50763400	1.6800912640692558
chr16	50762500	50763500	2.0898656625432803
chr16	50762600	50763600	2.138415438372471
chr16	50762700	50763700	2.6986202008963702
chr16	50762800	50763800	2.82549635588932
chr16	50762900	50763900	3.75050926805761
chr16	50763000	50764000	3.1400653658862105
chr16	50763100	50764100	2.7340325706911512
chr16	50763200	50764200	2.7693783097959743
chr16	50763300	50764300	2.8379257197026497
chr16	50763400	50764400	3.030762716563532
chr16	50763500	50764500	1.9695268710997136
chr16	50763600	50764600	2.0566394991076318
chr16	50763700	50764700	1.1406951474123108
chr16	50763800	50764800	1.597368214245949
chr16	50763900	50764900	1.0893559091297336
chr16	50764000	50765000	1.2106924151777412
chr16	50764100	50765100	1.615613060692333
chr16	50764200	50765200	1.0935837395145158
chr16	50764300	50765300	1.287460360314952
chr16	50764400	50765400	0.4863324254174504
chr16	50764500	50765500	1.0563562393937913
chr16	50764600	50765600	0.8201842209226791
chr16	50764700	50765700	1.1396779470593106
chr16	50764800	50765800	0.8717732081198296
chr16	50764900	50765900	0.7909367536398754
chr16	50765000	50766000	0.4997873291418508
chr16	50765100	50766100	0.20831640107591207
chr16	50766100	50767100	2.181234648797282
chr16	50766200	50767200	2.2624300112165288
chr16	50766300	50767300	2.081664189057664
chr16	50766400	50767400	2.3924369105058894
chr16	50767500	50768500	-0.9322223226521305
chr16	50767600	50768600	-0.6956100667915776
chr16	50767700	50768700	-0.8635776683023799
chr16	50767800	50768800	-0.5039451050223447
chr16	50767900	50768900	-0.5321719001867429
chr16	50768000	50769000	-0.4904060703448464
chr16	50768100	50769100	-0.02715840483218044
chr16	50768200	50769200	0.7635997312541648
chr16	50768300	50769300	0.5093320103369793
chr16	50768400	50769400	1.1526493911247917
chr16	50768500	50769500	1.4350804348939503
chr16	50768600	50769600	1.400548675023256
chr16	50768700	50769700	1.1299684691480232
chr16	50768800	50769800	0.95489649000336
chr16	50768900	50769900	1.4343139413299366
chr16	50769000	50770000	1.1607820607814454
chr16	50769100	50770100	0.6166102443268348
chr16	50769200	50770200	0.2774052256237504
chr16	50769300	50770300	0.3648082539674088
chr16	50769400	50770400	0.6256270175930086
chr16	50769500	50770500	0.8001606081455241
chr16	50769600	50770600	0.8892990524698742
chr16	50769700	50770700	1.8549446873249948
chr16	50769800	50770800	2.2957397713336403
chr16	50769900	50770900	1.7211091779431376
chr16	50770000	50771000	1.7992101444340185
chr16	50770100	50771100	1.9505734683480789
chr16	50770200	50771200	1.6139133753868486
chr16	50770300	50771300	1.7164516334253994
chr16	50770400	50771400	1.3499646542047437
chr16	50770500	50771500	1.2016375518816815
chr16	50770600	50771600	1.019984384470581
chr16	50770700	50771700	0.3288396685811031
chr16	50770800	50771800	0.22354646857749152
chr16	50770900	50771900	0.2884965794175069
chr16	50771000	50772000	0.5756389018659623
chr16	50771100	50772100	0.662291550063854
chr16	50771200	50772200	1.091616543262696
chr16	50771300	50772300	0.8718477968725641
chr16	50771400	50772400	1.1806340230245504
chr16	50771500	50772500	1.325045747536677
chr16	50771600	50772600	1.5984405987906638
chr16	50771700	50772700	1.5586339047494755
chr16	50771800	50772800	1.501101706098413
chr16	50771900	50772900	1.87590222599584
chr16	50772000	50773000	1.8512257313372167
chr16	50772100	50773100	1.358071721746085
chr16	50772200	50773200	1.2768302146648849
chr16	50772300	50773300	1.4207312616647023
chr16	50772400	50773400	1.1046398376871085
chr16	50772500	50773500	1.581866887835217
chr16	50772600	50773600	1.6266877678798852
chr16	50772700	50773700	2.0684103437903607
chr16	50772800	50773800	1.9042677989946373
chr16	50772900	50773900	1.6323847717778135
chr16	50773000	50774000	2.0249497272588397
chr16	50773100	50774100	2.900629975804578
chr16	50773200	50774200	2.6730853611366165
chr16	50773300	50774300	2.6450600252981165
chr16	50773400	50774400	2.8604970503108764
chr16	50773500	50774500	2.345823045301913
chr16	50773600	50774600	1.8870073967789869
chr16	50773700	50774700	2.0240898572781134
chr16	50773800	50774800	1.8274053617206256
chr16	50773900	50774900	1.8055700725286117
chr16	50774000	50775000	1.7575174760984058
chr16	50774100	50775100	1.2161404315950783
chr16	50774200	50775200	1.3631736802880252
chr16	50774300	50775300	1.250546748410967
chr16	50774400	50775400	1.0109602090155885
chr16	50774500	50775500	0.7981950599276637
chr16	50774600	50775600	0.8685261864164356
chr16	50774700	50775700	0.6287085999203272
chr16	50774800	50775800	0.8870643041879972
chr16	50774900	50775900	0.5584430349772397
chr16	50775000	50776000	0.0641747318862775
chr16	50775100	50776100	0.3713372281983988
chr16	50775200	50776200	0.2828563022520356
chr16	50775300	50776300	0.3203633032086381
chr16	50775400	50776400	0.3869928636757068
chr16	50775500	50776500	0.8946634443548868
chr16	50775600	50776600	0.9792738204607048
chr16	50775700	50776700	0.9722727011367901
chr16	50775800	50776800	0.4617925722757886
chr16	50775900	50776900	0.4263274349670576
chr16	50776000	50777000	0.8878864587575023
chr16	50776100	50777100	0.8137506103401525
chr16	50776200	50777200	1.2042433282216756
chr16	50776300	50777300	1.4605164817465897
chr16	50776400	50777400	1.8358186473525009
chr16	50776500	50777500	1.6298572270481684
chr16	50776600	50777600	1.6066526618147363
chr16	50776700	50777700	1.6817630427209969
chr16	50776800	50777800	1.984448338524444
chr16	50776900	50777900	2.72355927074229
chr16	50777000	50778000	3.0770627415449368
chr16	50777100	50778100	2.9852232341864537
chr16	50777200	50778200	2.3979667825284112
chr16	50777300	50778300	2.3774483922423024
chr16	50777400	50778400	2.3028176470022763
chr16	50777500	50778500	1.8659010591368541
chr16	50777600	50778600	2.3953246742393466
chr16	50777700	50778700	2.3736961451183967
chr16	50777800	50778800	2.8360195669283534
chr16	50777900	50778900	2.014075117326972
chr16	50778000	50779000	1.235893870910327
chr16	50778100	50779100	0.9472838961514146
chr16	50778200	50779200	1.2586849553557662
chr16	50778300	50779300	1.0545177080658212
chr16	50778400	50779400	0.07660685981845902
chr16	50778500	50779500	0.3509146630401364
chr16	50778600	50779600	0.04085008403621671
chr16	50778700	50779700	0.09642923545709027
chr16	50778800	50779800	-0.16988220879292346
chr16	50778900	50779900	0.05633817947276451
chr16	50779800	50780800	3.132176249830245
chr16	50779900	50780900	3.573941953302308
chr16	50780000	50781000	2.863424886223653
chr16	50780100	50781100	2.6619821547409783
chr16	50780200	50781200	2.939408757217258
chr16	50780300	50781300	3.469413856609594
chr16	50780400	50781400	4.5272947853317635
chr16	50780500	50781500	4.391783437339582
chr16	50780600	50781600	4.380277802905079
chr16	50780700	50781700	3.9007044966336433
chr16	50780800	50781800	3.4259991056369468
chr16	50780900	50781900	3.0095556851527405
chr16	50781000	50782000	2.8573691148038756
chr16	50781100	50782100	2.6631057681729837
chr16	50781200	50782200	2.2055105607007808
chr16	50781300	50782300	1.3734439016677915
chr16	50781400	50782400	0.5926874259607914
chr16	50781500	50782500	0.4793932544722087
chr16	50781600	50782600	0.294420206003674
chr16	50781700	50782700	1.2454526674099609
chr16	50781800	50782800	1.481268590321781
chr16	50781900	50782900	1.81580416141902
chr16	50783000	50784000	0.14198113295363088
chr16	50783100	50784100	0.033319423122094766
chr16	50783200	50784200	1.4081262775913232
chr16	50783300	50784300	2.1800052770141662
chr16	50783400	50784400	2.775274865234165
chr16	50783500	50784500	2.8285470530224446
chr16	50783600	50784600	2.027305363905064
chr16	50783700	50784700	2.582157948171226
chr16	50783800	50784800	2.5766402986385413
chr16	50783900	50784900	2.8483906347655426
chr16	50784000	50785000	2.7954676767748277
chr16	50784100	50785100	2.7489873177608697
chr16	50784200	50785200	2.408739657567352
chr16	50784300	50785300	1.9966022350980404
chr16	50784400	50785400	2.0839727686621554
chr16	50784500	50785500	1.6052168942735503
chr16	50784600	50785600	1.8061357275236007
chr16	50784700	50785700	0.9271442351662288
chr16	50784800	50785800	1.124859971055283
chr16	50784900	50785900	0.8619385903800002
chr16	50785000	50786000	0.953703889351439
chr16	50785100	50786100	1.1630399557021804
chr16	50785200	50786200	1.229364831186801
chr16	50785300	50786300	1.0463115475848097
chr16	50785400	50786400	0.15235366210197995
chr16	50785500	50786500	0.28627522105024106
chr16	50785600	50786600	0.7023514743942614
chr16	50785700	50786700	0.9427888436996588
chr16	50785800	50786800	0.6799367363644544
chr16	50785900	50786900	1.477626062760243
chr16	50786000	50787000	1.4552651352473922
chr16	50786100	50787100	1.5750479638455446
chr16	50786200	50787200	2.3087329383691784
chr16	50786300	50787300	1.7742677220976475
chr16	50786400	50787400	1.5116862022914466
chr16	50786500	50787500	1.5772012547983951
chr16	50786600	50787600	1.1443102122780382
chr16	50786700	50787700	1.0773803411776373
chr16	50786800	50787800	1.234706669355583
chr16	50786900	50787900	1.0106534296475105
chr16	50787000	50788000	0.9742324959003992
chr16	50787100	50788100	1.191501635317698
chr16	50787200	50788200	-0.05461972546261278
chr16	50787300	50788300	0.08842456033818033
chr16	50787400	50788400	0.3766102267746115
chr16	50787500	50788500	0.5786121380936704
chr16	50787600	50788600	0.9306811205169772
chr16	50787700	50788700	0.9399128503082874
chr16	50787800	50788800	0.31529430324521457
chr16	50787900	50788900	-0.14515115079795227
chr16	50788000	50789000	-0.4675049513616747
chr16	50788100	50789100	-1.1331652463617916
chr16	50788200	50789200	-0.5363539393135041
chr16	50788300	50789300	-0.08846421872783505
chr16	50788400	50789400	-0.5409885671145612
chr16	50788500	50789500	-1.0909430441056962
chr16	50788600	50789600	-1.5207880834705352
chr16	50788700	50789700	-1.261020799810191
chr16	50788800	50789800	-1.0337873576907557
chr16	50788900	50789900	-1.101225851048797
chr16	50789000	50790000	-0.9303200971704899
chr16	50789100	50790100	-0.20389251473554407
chr16	50789200	50790200	-0.16737045963384287
chr16	50789300	50790300	0.033921838709365236
chr16	50789400	50790400	0.9641485663312964
chr16	50789500	50790500	0.7627998046379652
chr16	50789600	50790600	0.7626862676508565
chr16	50789700	50790700	0.981186572567726
chr16	50789800	50790800	1.1709426297351777
chr16	50789900	50790900	1.8366864089571933
chr16	50790000	50791000	1.9554297917323955
chr16	50790100	50791100	1.950944783607988
chr16	50790200	50791200	2.197842114432301
chr16	50790300	50791300	2.4623083394403933
chr16	50790400	50791400	1.9553047110621435
chr16	50790500	50791500	2.4662307512121098
chr16	50790600	50791600	2.756024128062186
chr16	50790700	50791700	3.2182779644263166
chr16	50790800	50791800	2.759140058616577
chr16	50790900	50791900	1.965017303388516
chr16	50791000	50792000	1.8620507034804652
chr16	50791100	50792100	2.009421623413885
chr16	50791200	50792200	1.6045529348228842
chr16	50791300	50792300	1.4362019597764832
chr16	50791400	50792400	1.8377417772146107
chr16	50791500	50792500	2.151495486233055
chr16	50791600	50792600	2.20594705742628
chr16	50791700	50792700	2.298480025946677
chr16	50791800	50792800	2.6073524589170773
chr16	50791900	50792900	3.635114241652153
chr16	50792000	50793000	3.7717691563766738
chr16	50792100	50793100	3.747060549375422
chr16	50792200	50793200	4.04354578406458
chr16	50792300	50793300	4.165516473003315
chr16	50792400	50793400	4.1143884856770585
chr16	50792500	50793500	4.055855474660671
chr16	50792600	50793600	4.0837825703853925
chr16	50792700	50793700	3.4523959645887765
chr16	50792800	50793800	3.60490079244596
chr16	50792900	50793900	3.1322462016242456
chr16	50793000	50794000	2.707338329151586
chr16	50793100	50794100	2.8979130929079737
chr16	50793200	50794200	2.941753525363697
chr16	50793300	50794300	3.0964248880696883
chr16	50793400	50794400	3.4873513853051272
chr16	50793500	50794500	4.043996026994953
chr16	50793600	50794600	4.177750173099526
chr16	50794000	50795000	4.133249342132941
chr16	50794100	50795100	4.145821058751585
chr16	50794200	50795200	4.409272369033153
chr16	50794300	50795300	4.064106984705823
chr16	50794400	50795400	3.4451048396649333
chr16	50794500	50795500	2.8770404144590485
chr16	50794600	50795600	2.57983752024692
chr16	50794700	50795700	2.5746349785235783
chr16	50794800	50795800	2.430221164492105
chr16	50794900	50795900	3.0540857921737863
chr16	50795000	50796000	3.492549800078342
chr16	50795100	50796100	2.4298529806096067
chr16	50795200	50796200	2.00957232501322
chr16	50795300	50796300	1.9946464662721133
chr16	50795400	50796400	2.8887389188418178
chr16	50795500	50796500	3.3428473413169684
chr16	50795600	50796600	3.6607601087589736
chr16	50795700	50796700	3.6551805187924655
chr16	50795800	50796800	3.4217652183845355
chr16	50795900	50796900	2.7695058446931164
chr16	50796000	50797000	3.132057308072533
chr16	50796100	50797100	3.6077646980552864
chr16	50796200	50797200	3.6865534073875614
chr16	50796300	50797300	3.1518018160447983
chr16	50796400	50797400	1.6520907888853864
chr16	50796500	50797500	1.4038047035200167
chr16	50796600	50797600	1.389190374194306
chr16	50796700	50797700	1.8025803093913644
chr16	50796800	50797800	1.8617260156875008
chr16	50796900	50797900	1.3031242394899545
chr16	50797000	50798000	0.8623955128250544
chr16	50797100	50798100	1.2584905072752153
chr16	50797200	50798200	1.1463698565403757
chr16	50797300	50798300	1.4642565043268647
chr16	50797400	50798400	2.036528313084945
chr16	50797500	50798500	1.4295248118282071
chr16	50797600	50798600	1.1323918644705724
chr16	50797700	50798700	0.6440518347835708
chr16	50797800	50798800	1.1087899455578334
chr16	50797900	50798900	1.5181955838570114
chr16	50798000	50799000	1.9530725808386131
chr16	50798100	50799100	1.3143026886231597
chr16	50798200	50799200	1.7254199642349424
chr16	50798300	50799300	1.8650932822288304
chr16	50798400	50799400	2.2718139177749217
chr16	50798500	50799500	2.7835094110417904
chr16	50798600	50799600	3.1499137465887883
chr16	50798700	50799700	3.5236058421628065
chr16	50798800	50799800	3.0184097491693453
chr16	50798900	50799900	3.241877833128425
chr16	50799000	50800000	3.0548773898204633
chr16	50799100	50800100	3.7327599060778147
chr16	50799200	50800200	3.0298478047220314
chr16	50799300	50800300	2.4478964074291505
chr16	50799400	50800400	2.208987015051016
chr16	50799500	50800500	1.7724300786707468
chr16	50799600	50800600	1.5537354074519047
chr16	50799700	50800700	1.681271060847357
chr16	50799800	50800800	1.4841365320181246
chr16	50799900	50800900	1.173033608321362
chr16	50800000	50801000	1.0690880154948044
chr16	50800100	50801100	0.6600472134164369
chr16	50800200	50801200	0.8370908202097334
chr16	50800300	50801300	1.192199307559081
chr16	50800400	50801400	1.1239270887677022
chr16	50800500	50801500	1.5085854892584456
chr16	50800600	50801600	1.2286767460762007
chr16	50800700	50801700	0.6090901474554623
chr16	50800800	50801800	1.1637188850533655
chr16	50800900	50801900	0.9877355221965978
chr16	50801000	50802000	0.9401455572127653
chr16	50801100	50802100	1.0638816993995954
chr16	50801200	50802200	1.6454142351407202
chr16	50801300	50802300	1.7297594887736416
chr16	50801400	50802400	1.8264491381869807
chr16	50801500	50802500	1.8639700946786515
chr16	50801600	50802600	2.126812373783576
chr16	50801700	50802700	2.378585064051253
chr16	50801800	50802800	2.508450200400696
chr16	50801900	50802900	2.530142312777639
chr16	50802000	50803000	2.4375942601222627
chr16	50802100	50803100	2.9548635175751725
chr16	50802200	50803200	2.51250000307104
chr16	50802300	50803300	1.8552297572826504
chr16	50802400	50803400	1.6200397456908522
chr16	50802500	50803500	1.2487645825418905
chr16	50802600	50803600	1.0855939721449512
chr16	50802700	50803700	0.6730161742069778
chr16	50802800	50803800	-0.1343729323701742
chr16	50802900	50803900	-0.03265456588765677
chr16	50803000	50804000	-0.062045571307890804
chr16	50803100	50804100	-0.7625779218056664
chr16	50803200	50804200	-0.7858202636584347
chr16	50803300	50804300	-0.18186560274889246
chr16	50803400	50804400	-0.3420616375157912
chr16	50803500	50804500	-0.0953795288063266
chr16	50803600	50804600	-0.15456261775672292
chr16	50803700	50804700	-0.2506843254902115
chr16	50803800	50804800	0.5528420619524678
chr16	50803900	50804900	0.32484059266797144
chr16	50804000	50805000	0.7118162838362067
chr16	50804100	50805100	0.19788050530067788
chr16	50804200	50805200	0.4656881538094858
chr16	50804300	50805300	0.496064761230821
chr16	50804400	50805400	0.7650567089659432
chr16	50804500	50805500	0.3039092668676062
chr16	50804600	50805600	0.20532210120506408
chr16	50804700	50805700	1.071510560101262
chr16	50804800	50805800	1.1919414363727128
chr16	50804900	50805900	1.6573993441019477
chr16	50805000	50806000	1.668145080182809
chr16	50805100	50806100	2.009957476750115
chr16	50805200	50806200	1.7866722861724018
chr16	50805300	50806300	1.9810778493674657
chr16	50805400	50806400	1.053091804922462
chr16	50805500	50806500	1.6891634695257003
chr16	50805600	50806600	1.2109152854338985
chr16	50805700	50806700	-0.011346943390586122
chr16	50805800	50806800	-0.4457669922873547
chr16	50805900	50806900	-0.8884390893543507
chr16	50806000	50807000	-1.2501137633565205
chr16	50806100	50807100	-0.9046846815623804
chr16	50806200	50807200	-0.7600906665507956
chr16	50806300	50807300	-0.7148219745626135
chr16	50806400	50807400	-0.8844544394973344
chr16	50806500	50807500	-1.3960492355684126
chr16	50806600	50807600	-0.962912595395478
chr16	50806700	50807700	-0.3988982114327417
chr16	50806800	50807800	0.1643785364739921
chr16	50806900	50807900	0.6251782994343436
chr16	50807000	50808000	0.5827021699380451
chr16	50807100	50808100	0.7046033966747957
chr16	50807200	50808200	-0.07175649886710712
chr16	50807300	50808300	-0.20389646225448071
chr16	50807400	50808400	0.6777748459852766
chr16	50807500	50808500	0.6407480047033445
chr16	50807600	50808600	0.6271336522923515
chr16	50807700	50808700	0.8794060711719274
chr16	50807800	50808800	0.4831977210059099
chr16	50807900	50808900	0.5242790002633498
chr16	50808000	50809000	0.6333271199000106
chr16	50808100	50809100	0.4970942378110856
chr16	50808200	50809200	1.0290178862463089
chr16	50808300	50809300	0.8037832601920146
chr16	50808400	50809400	0.30597898001324675
chr16	50808500	50809500	0.04814867731181973
chr16	50808600	50809600	0.2225699255134099
chr16	50808700	50809700	-0.3854535649394308
chr16	50808800	50809800	-0.3519051043269697
chr16	50808900	50809900	-0.2838697290060645
chr16	50809000	50810000	0.04163414420769512
chr16	50809100	50810100	-0.3822715598096616
chr16	50809200	50810200	0.05805727702756942
chr16	50809300	50810300	-0.19468370761925835
chr16	50809400	50810400	-0.1909109426083697
chr16	50809500	50810500	-0.5602340684202832
chr16	50809600	50810600	-0.7098337328536137
chr16	50809700	50810700	-0.3134679995054305
chr16	50809800	50810800	-0.385445818448764
chr16	50809900	50810900	-0.6224153633417602
chr16	50810000	50811000	-1.259948561690664
chr16	50810100	50811100	-1.2375211444753889
chr16	50810200	50811200	-1.1862463870834692
chr16	50810300	50811300	-0.6507251837984079
chr16	50810400	50811400	-0.9729976801757242
chr16	50810500	50811500	-0.6036681976667366
chr16	50810600	50811600	-0.7427887938195644
chr16	50810700	50811700	-0.7863855351419909
chr16	50810800	50811800	-1.1384212328482848
chr16	50810900	50811900	-1.3070682282556376
chr16	50811000	50812000	-0.9023004446019594
chr16	50811100	50812100	-1.3440320660770575
chr16	50811200	50812200	-1.54214942553286
chr16	50811300	50812300	-1.459100579106679
chr16	50811400	50812400	-0.5753523249668304
chr16	50811500	50812500	-0.2511926109201347
chr16	50811600	50812600	0.08636559977740392
chr16	50811700	50812700	0.3153808977993313
chr16	50811800	50812800	0.7272630946874186
chr16	50811900	50812900	0.9212139834320672
chr16	50813000	50814000	-1.7456812779097446
chr16	50813100	50814100	-1.7439636177103823
chr16	50813200	50814200	-1.103016828407906
chr16	50813300	50814300	-0.793967870726234
chr16	50813400	50814400	-0.6077492429455452
chr16	50813500	50814500	-0.36162149245269604
chr16	50813600	50814600	-0.32017328855132204
chr16	50813700	50814700	-0.5030394187442987
chr16	50813800	50814800	0.12059310186261453
chr16	50813900	50814900	0.2767110762885107
chr16	50814000	50815000	0.3357573997663415
chr16	50814100	50815100	0.44940855708101946
chr16	50814200	50815200	0.08567267257564984
chr16	50814300	50815300	-0.059144154338164875
chr16	50814400	50815400	-0.03539348665756749
chr16	50814500	50815500	-0.24672071910422616
chr16	50814600	50815600	0.23490857594434025
chr16	50815600	50816600	0.009230205499823693
chr16	50815700	50816700	-0.2852822965077537
chr16	50815800	50816800	0.3397202870593681
chr16	50815900	50816900	0.496680959315201
chr16	50816000	50817000	-0.31316166384753147
chr16	50816100	50817100	-0.0978937196561974
chr16	50816200	50817200	0.2055702173763186
chr16	50816300	50817300	0.6897422961293832
chr16	50816400	50817400	1.4242025073443962
chr16	50816500	50817500	1.5211636424197874
chr16	50816600	50817600	1.327849786125325
chr16	50816700	50817700	1.292956177651401
chr16	50816800	50817800	0.4794174061432935
chr16	50816900	50817900	0.5557354859648144
chr16	50817000	50818000	1.2887432332755804
chr16	50817100	50818100	1.2639649628603125
chr16	50817200	50818200	0.5385252859391588
chr16	50817300	50818300	0.27321198730182217
chr16	50817400	50818400	-0.7376992045453119
chr16	50817500	50818500	-0.6196152914540107
chr16	50817600	50818600	-0.5913449469962585
chr16	50817700	50818700	-0.4193963212733152
chr16	50817800	50818800	-0.13735700077323254
chr16	50817900	50818900	-0.3232166115919016
chr16	50818000	50819000	-0.44660196419625775
chr16	50818100	50819100	-0.9808230819344468
chr16	50818200	50819200	-0.3885266045317913
chr16	50818300	50819300	-0.7398699148734451
chr16	50818400	50819400	-0.027651153719271186
chr16	50818500	50819500	-0.19445981651492272
chr16	50818600	50819600	-0.2823008304567926
chr16	50818700	50819700	-0.05917330126647001
chr16	50818800	50819800	0.0013427818015408338
chr16	50818900	50819900	0.6699590095025556
chr16	50819000	50820000	0.4806467225808458
chr16	50819100	50820100	0.17951008335143215
chr16	50819200	50820200	-0.11178206669270016
chr16	50819300	50820300	-0.2801341912597051
chr16	50819400	50820400	-0.003423968257808113
chr16	50819500	50820500	-0.41605461578479697
chr16	50819600	50820600	-0.8017017389766348
chr16	50819700	50820700	-0.9689842317867428
chr16	50819800	50820800	-1.2731959697965702
chr16	50819900	50820900	-2.00641063742094
chr16	50820000	50821000	-1.586373700540701
chr16	50820100	50821100	-1.0250355130515705
chr16	50820200	50821200	-0.20106963502385414
chr16	50820300	50821300	0.6144483603547425
chr16	50820400	50821400	0.10215241441020624
chr16	50820500	50821500	0.4729476147045542
chr16	50820600	50821600	0.7169228821299112
chr16	50820700	50821700	1.3730432144054932
chr16	50820800	50821800	1.7637656971934044
chr16	50820900	50821900	2.205544366317516
chr16	50821000	50822000	1.8072996086136495
chr16	50821100	50822100	1.574112704963249
chr16	50821200	50822200	1.1840313376147598
chr16	50821300	50822300	1.0747426717087456
chr16	50821400	50822400	1.267533913466829
chr16	50821500	50822500	1.6543590092243818
chr16	50821600	50822600	2.168549098072347
chr16	50821700	50822700	1.7799060187497635
chr16	50821800	50822800	1.7431350108026606
chr16	50821900	50822900	1.790067734743593
chr16	50822000	50823000	1.7199282562478997
chr16	50822100	50823100	1.8693226525920503
chr16	50822200	50823200	2.3365166902980943
chr16	50822300	50823300	1.9889728245448657
chr16	50822400	50823400	1.9699380889883844
chr16	50822500	50823500	1.1215213661683932
chr16	50822600	50823600	0.29845249440942273
chr16	50822700	50823700	0.051010048830705416
chr16	50822800	50823800	0.09394538598656284
chr16	50822900	50823900	-0.4983876598388737
chr16	50823000	50824000	-0.1572530237388024
chr16	50823100	50824100	-0.29205426198215345
chr16	50823200	50824200	-1.0884863878339228
chr16	50823300	50824300	-1.37730285443498
chr16	50823400	50824400	-1.4497779793499082
chr16	50823500	50824500	-1.5742523980570704
chr16	50823600	50824600	-1.1362324521373102
chr16	50823700	50824700	-1.461213207135302
chr16	50823800	50824800	-1.367303202209308
chr16	50823900	50824900	-0.4386091311963304
chr16	50824000	50825000	-0.5249389271043057
chr16	50824100	50825100	-0.5361917912612011
chr16	50824200	50825200	-0.7700958282481112
chr16	50824300	50825300	-0.9359830045939368
chr16	50824400	50825400	-0.5560990253454248
chr16	50824500	50825500	0.07260421587500185
chr16	50824600	50825600	0.2107167389677876
chr16	50824700	50825700	0.6767386817977614
chr16	50824800	50825800	0.16301475578705396
chr16	50824900	50825900	-1.100612241209648
chr16	50825000	50826000	-1.3610733851765293
chr16	50825100	50826100	-1.2701823714220777
chr16	50825200	50826200	-1.554109569173893
chr16	50825300	50826300	-1.1743891808027218
chr16	50825400	50826400	-1.7254217821754627
chr16	50825500	50826500	-1.6062116967617288
chr16	50825600	50826600	-1.6888131145528824
chr16	50825700	50826700	-1.3696588349462535
chr16	50825800	50826800	-1.0087057768299503
chr16	50825900	50826900	0.10716045432825122
chr16	50826000	50827000	1.130110930364806
chr16	50826100	50827100	1.3065279795649851
chr16	50826200	50827200	1.2626551764988183
chr16	50826300	50827300	0.2967083253784876
chr16	50826400	50827400	0.1902168018446128
chr16	50826500	50827500	0.028975002766518206
chr16	50826600	50827600	-0.2927698972993381
chr16	50826700	50827700	-0.9522677188696316
chr16	50826800	50827800	-0.7143631490573985
chr16	50826900	50827900	-1.273786807029926
chr16	50827000	50828000	-2.0967822985939004
chr16	50827100	50828100	-2.7286582375335384
chr16	50827200	50828200	-2.235696246286284
chr16	50827300	50828300	-1.5929828711250034
chr16	50827400	50828400	-0.7823700217899392
chr16	50827500	50828500	0.16139371532566088
chr16	50828600	50829600	1.1045035878267369
chr16	50828700	50829700	0.6490661356570544
chr16	50828800	50829800	-0.34850979593896114
chr16	50828900	50829900	-0.607246739841591
chr16	50829000	50830000	-0.3674590793712498
chr16	50829100	50830100	-0.5496738834580921
chr16	50829200	50830200	-0.5263240960480505
chr16	50829300	50830300	-0.43696687087162855
chr16	50829400	50830400	-0.07321641447563837
chr16	50829500	50830500	-0.7018978397567474
chr16	50829600	50830600	-1.0994428047985565
chr16	50829700	50830700	-0.5479897340476506
chr16	50829800	50830800	0.6053354778175655
chr16	50829900	50830900	0.3903819412774048
chr16	50830000	50831000	0.6583432009082292
chr16	50830100	50831100	1.0700255062528792
chr16	50830200	50831200	1.4072301736451631
chr16	50830300	50831300	1.4626422175048608
chr16	50830400	50831400	0.9753866182689808
chr16	50830500	50831500	0.40979725604008976
chr16	50830600	50831600	0.4873099599304958
chr16	50830700	50831700	0.5195228926785088
chr16	50830800	50831800	-0.05711901349116472
chr16	50830900	50831900	0.18258725368804812
chr16	50831000	50832000	-0.31821223155823525
chr16	50831100	50832100	-0.03788044538167622
chr16	50831200	50832200	-0.5331737747786479
chr16	50831300	50832300	-0.6880733010494768
chr16	50831400	50832400	-0.3910807299969001
chr16	50832400	50833400	-0.004047098515127893
chr16	50832500	50833500	-0.3673141215419669
chr16	50832600	50833600	-0.5029251332533444
chr16	50832700	50833700	-1.3436733102604763
chr16	50832800	50833800	-1.8942821105313443
chr16	50832900	50833900	-2.497039975287487
chr16	50833000	50834000	-2.2171904831289067
chr16	50833100	50834100	-2.0097315220669545
chr16	50833200	50834200	-1.6893394397744523
chr16	50833300	50834300	-1.5399086650837135
chr16	50833400	50834400	-1.5692499063404317
chr16	50833500	50834500	-0.9918322546439284
chr16	50833600	50834600	-0.3896572584044786
chr16	50833700	50834700	0.08607896198045231
chr16	50833800	50834800	1.5272427956156052
chr16	50833900	50834900	1.9573084554248916
chr16	50834000	50835000	1.357225307699429
chr16	50834100	50835100	1.1161439151094528
chr16	50834200	50835200	1.1952121766405932
chr16	50834300	50835300	0.9376325617011932
chr16	50834400	50835400	1.24470261718563
chr16	50834500	50835500	0.8924442902373838
chr16	50834600	50835600	0.4676792076448689
chr16	50834700	50835700	0.4660928563372403
chr16	50834800	50835800	-0.2246609545290032
chr16	50834900	50835900	0.10558753198579696
chr16	50835000	50836000	0.2564387838329096
chr16	50835100	50836100	0.15452126149893702
chr16	50835200	50836200	-0.25824721723253546
chr16	50836200	50837200	2.3437187961971135
chr16	50836300	50837300	2.9611006330156977
chr16	50836400	50837400	2.7337028200256226
chr16	50836500	50837500	2.069586225930047
chr16	50836600	50837600	2.280553453522604
chr16	50836700	50837700	2.336785975963134
chr16	50836800	50837800	2.4388209967414016
chr16	50837900	50838900	0.4031346787842208
chr16	50838000	50839000	0.40862811150122
chr16	50838100	50839100	-0.22007760423313602
chr16	50838200	50839200	-0.017769896458189424
chr16	50838300	50839300	0.021811073732928718
chr16	50838400	50839400	-0.09808792480535547
chr16	50838500	50839500	0.01671563273530009
chr16	50838600	50839600	-0.15316000347133008
chr16	50838700	50839700	-0.2849805062610439
chr16	50839600	50840600	1.2542977258183097
chr16	50839700	50840700	1.0508543051274608
chr16	50839800	50840800	1.596273182609772
chr16	50839900	50840900	1.8274498414452751
chr16	50840000	50841000	1.8559312969061754
chr16	50840100	50841100	1.9194239894554759
chr16	50840200	50841200	1.6521941307448675
chr16	50840300	50841300	1.0591861794046653
chr16	50840400	50841400	1.3048934703256327
chr16	50840500	50841500	0.8518949803184539
chr16	50840600	50841600	1.1855701283991191
chr16	50840700	50841700	1.0394549516410807
chr16	50840800	50841800	1.2241359226133068
chr16	50840900	50841900	1.7219914553115214
chr16	50841000	50842000	1.5496755346894255
chr16	50841100	50842100	1.3977848679331206
chr16	50841200	50842200	1.5084060496342442
chr16	50841300	50842300	1.3036478697306888
chr16	50841400	50842400	1.0252704623479358
chr16	50841500	50842500	1.0432596087182222
chr16	50841600	50842600	0.8686354307371924
chr16	50841700	50842700	0.6588753395229582
chr16	50841800	50842800	0.3430713509123191
chr16	50841900	50842900	-0.3669621441987623
chr16	50842000	50843000	-0.5579296168115699
chr16	50842100	50843100	-0.12274444504973844
chr16	50842200	50843200	0.06026338180797964
chr16	50842300	50843300	0.7123041512276227
chr16	50842400	50843400	0.5290535505766912
chr16	50842500	50843500	0.4770321271044206
chr16	50842600	50843600	0.7976196339003362
chr16	50842700	50843700	1.6426564818653906
chr16	50842800	50843800	1.4239268040653743
chr16	50842900	50843900	1.3715957621870716
chr16	50843000	50844000	1.3897158690915716
chr16	50843800	50844800	-0.6083438884096288
chr16	50843900	50844900	-0.7095570779025439
chr16	50844000	50845000	0.05004733029126792
chr16	50844100	50845100	-0.0937572157587222
chr16	50844200	50845200	-0.3284967980220182
chr16	50844300	50845300	-0.8512773399171985
chr16	50844400	50845400	-0.7435241439925331
chr16	50844500	50845500	-0.8597787791403485
chr16	50844600	50845600	-0.4064788980075125
chr16	50844700	50845700	-0.7623330923596002
chr16	50844800	50845800	-0.9496052973000799
chr16	50844900	50845900	-0.9117997102622428
chr16	50845000	50846000	-1.5038848976753303
chr16	50845100	50846100	-1.8926614021548245
chr16	50845200	50846200	-1.5797830252987095
chr16	50845300	50846300	-1.051864656131343
chr16	50845400	50846400	-1.3678129336508298
chr16	50845500	50846500	-1.5839571935848336
chr16	50845600	50846600	-1.4202907245204135
chr16	50845700	50846700	-1.4152308952115231
chr16	50845800	50846800	-0.9798845287287408
chr16	50845900	50846900	-0.8396087548717333
chr16	50846000	50847000	-0.9078069789629517
chr16	50846100	50847100	-0.3159316750015181
chr16	50846200	50847200	-0.930737638932052
chr16	50846300	50847300	-1.5750944401424072
chr16	50846400	50847400	-1.0496566040165771
chr16	50846500	50847500	-0.9430530489200241
chr16	50846600	50847600	-0.5412017723739021
chr16	50846700	50847700	-0.2588895089991563
chr16	50846800	50847800	-0.3904627915774866
chr16	50847900	50848900	-0.6879830501136739
chr16	50848000	50849000	-0.5817707670946883
chr16	50848100	50849100	-0.6097635490584006
chr16	50848200	50849200	-0.579346268988054
chr16	50848300	50849300	-0.6557133867446946
chr16	50848400	50849400	-0.6946975603797451
chr16	50848500	50849500	-0.8836474342363719
chr16	50849300	50850300	-0.3102710140017311
chr16	50849400	50850400	0.09784363416789876
chr16	50849500	50850500	-0.5381012816708762
chr16	50849600	50850600	-0.5847918325263268
chr16	50849700	50850700	-0.32148106659141645
chr16	50849800	50850800	-0.22989087380863904
chr16	50849900	50850900	-0.08325889784428904
chr16	50850000	50851000	0.0064502070092923944
chr16	50850100	50851100	-0.3338672591882759
chr16	50850200	50851200	-0.5094172614836929
chr16	50850300	50851300	0.3362903311914072
chr16	50850400	50851400	0.09017967842993133
chr16	50850500	50851500	0.9108744545735374
chr16	50850600	50851600	1.2012890524261168
chr16	50850700	50851700	0.7285966978677937
chr16	50850800	50851800	0.5662507124156314
chr16	50850900	50851900	0.02478274975451429
chr16	50851000	50852000	-0.14849852167287023
chr16	50851100	50852100	-0.269950883034987
chr16	50851200	50852200	0.3311260654534005
chr16	50851300	50852300	0.004979070019205445
chr16	50851400	50852400	-0.12094176351950925
chr16	50851500	50852500	-0.6217164037517479
chr16	50851600	50852600	-0.7303848681121616
chr16	50851700	50852700	-1.199997785481192
chr16	50851800	50852800	-0.8859927045299412
chr16	50851900	50852900	-1.0847413665140253
chr16	50852000	50853000	-0.7778237848943451
chr16	50852100	50853100	-0.5787228979899189
chr16	50852200	50853200	-1.2385327110531097
chr16	50852300	50853300	-1.3327384719912199
chr16	50852400	50853400	-1.3313092291454711
chr16	50852500	50853500	-1.0921842409422735
chr16	50852600	50853600	-1.5727497454127708
chr16	50852700	50853700	-0.8005109702686403
chr16	50852800	50853800	-1.4298600973855256
chr16	50852900	50853900	-0.9087437600790038
chr16	50853000	50854000	-1.31835548059405
chr16	50853100	50854100	-1.680874243762578
chr16	50853200	50854200	-1.7275653417720032
chr16	50853300	50854300	-1.422352419292888
chr16	50853400	50854400	-1.4329265056973914
chr16	50853500	50854500	-1.473387126357995
chr16	50853600	50854600	-1.1882363043719542
chr16	50853700	50854700	-0.9780863332512326
chr16	50853800	50854800	-0.6621693996396241
chr16	50853900	50854900	-0.5200896577275083
chr16	50854000	50855000	-0.45502824742459197
chr16	50854100	50855100	-0.5473194067182001
chr16	50854200	50855200	0.1271957665319925
chr16	50854300	50855300	0.5169739791821919
chr16	50854400	50855400	0.10092547458426847
chr16	50854500	50855500	0.3144227161054738
chr16	50854600	50855600	0.4299353840552304
chr16	50854700	50855700	0.38221234788992536
chr16	50854800	50855800	0.2308221964924713
chr16	50854900	50855900	-0.2347531318531696
chr16	50855000	50856000	-0.11783420259454941
chr16	50855100	50856100	-0.12446362360849593
chr16	50855200	50856200	-0.4312858147158637
chr16	50855300	50856300	-0.969583474372774
chr16	50855400	50856400	-0.5374680098625721
chr16	50855500	50856500	-0.5207553434697025
chr16	50855600	50856600	-0.5356511052585398
chr16	50855700	50856700	-0.8729904882219632
chr16	50855800	50856800	-0.6046279824051033
chr16	50855900	50856900	-0.33022201582400995
chr16	50856000	50857000	0.07524431975454936
chr16	50856100	50857100	0.8959821737535835
chr16	50856200	50857200	0.8894063491991612
chr16	50856300	50857300	1.1885582972603614
chr16	50856400	50857400	1.4615932828786562
chr16	50856500	50857500	1.140180335884907
chr16	50856600	50857600	1.332279959706627
chr16	50856700	50857700	1.4551943983274538
chr16	50856800	50857800	1.45483752484433
chr16	50856900	50857900	1.4419965106521118
chr16	50857000	50858000	0.7930775425275101
chr16	50857100	50858100	0.35358644664766753
chr16	50857200	50858200	0.06991492558229342
chr16	50857300	50858300	0.14036253539948598
chr16	50857400	50858400	0.11702168767732801
chr16	50857500	50858500	0.7541291881354051
chr16	50857600	50858600	0.18785817563389645
chr16	50857700	50858700	0.4806102249079227
chr16	50857800	50858800	0.544514262107299
chr16	50857900	50858900	0.7457841367392379
chr16	50859000	50860000	-0.5625012272585689
chr16	50859100	50860100	-1.3028472359843686
chr16	50859200	50860200	-1.0735871734541167
chr16	50859300	50860300	-1.0297070301776694
chr16	50859400	50860400	-1.2165205266551222
chr16	50859500	50860500	-0.7062305126424385
chr16	50859600	50860600	-1.328996051989088
chr16	50859700	50860700	-0.9327719965044003
chr16	50859800	50860800	0.06499192228013442
chr16	50859900	50860900	0.14316794959915735
chr16	50860000	50861000	0.39161999736494646
chr16	50860100	50861100	1.126247251084782
chr16	50860400	50861400	1.2575134948363895
chr16	50860500	50861500	1.1101399777821048
chr16	50860600	50861600	1.3594832306888096
chr16	50860700	50861700	1.196038412609457
chr16	50860800	50861800	0.6782025559227177
chr16	50860900	50861900	0.6129485241557453
chr16	50861000	50862000	-0.03187688573931664
chr16	50861100	50862100	-0.3484123350043623
chr16	50861200	50862200	-0.8515167839230192
chr16	50861300	50862300	-0.9929897540503178
chr16	50861400	50862400	-0.6245625897827828
chr16	50861500	50862500	-0.739512335720115
chr16	50861600	50862600	-0.4321703139398755
chr16	50861700	50862700	-0.4714122215141389
chr16	50861800	50862800	-0.7401347579753192
chr16	50861900	50862900	-0.6524979980927179
chr16	50862000	50863000	-0.4056882162401868
chr16	50862100	50863100	-0.372225879115267
chr16	50862200	50863200	0.5681008385602654
chr16	50862300	50863300	0.3943660129525269
chr16	50862400	50863400	0.10203974589046333
chr16	50862500	50863500	0.3865876567502571
chr16	50862600	50863600	0.4188181565796077
chr16	50862700	50863700	0.9754890653729515
chr16	50862800	50863800	1.4952326231624742
chr16	50862900	50863900	2.0433279491868066
chr16	50863000	50864000	2.59608270233842
chr16	50863100	50864100	2.9084722056938768
chr16	50863200	50864200	2.4605578307047145
chr16	50863300	50864300	2.6128414172604635
chr16	50863400	50864400	3.081543979394432
chr16	50863500	50864500	2.9413520135284097
chr16	50863600	50864600	3.12727822857175
chr16	50863700	50864700	2.7880595393380125
chr16	50863800	50864800	2.6901585458119706
chr16	50863900	50864900	2.0585998572014623
chr16	50864000	50865000	1.7631877269624694
chr16	50864100	50865100	1.300805896553504
chr16	50864200	50865200	0.7584892240450215
chr16	50864300	50865300	0.6035444808792936
chr16	50864400	50865400	0.3614469876575114
chr16	50864500	50865500	0.5742389364549091
chr16	50864600	50865600	0.2330390459160665
chr16	50864700	50865700	0.29462081743827595
chr16	50864800	50865800	-0.2326019146120375
chr16	50864900	50865900	-0.4303561087013025
chr16	50865000	50866000	-0.2970548555104984
chr16	50865700	50866700	-1.0990590594136642
chr16	50865800	50866800	-0.8010546130197198
chr16	50866000	50867000	-0.28981853857047213
chr16	50866100	50867100	-0.1370616533394981
chr16	50866200	50867200	-0.4545818709569111
chr16	50866300	50867300	-0.16626321704311986
chr16	50866400	50867400	0.022164947112524726
chr16	50866500	50867500	-0.35209911146076595
chr16	50866600	50867600	-0.6097055216060195
chr16	50866700	50867700	-0.19980140903806984
chr16	50866800	50867800	-0.6688294702040387
chr16	50866900	50867900	-1.3379614730578109
chr16	50867000	50868000	-1.5907247483786715
chr16	50867100	50868100	-1.8143652372986707
chr16	50867200	50868200	-1.6677299715070493
chr16	50867300	50868300	-1.943512112567345
chr16	50867400	50868400	-2.4518090919099857
chr16	50867500	50868500	-2.2032313017577345
chr16	50867600	50868600	-2.250771629015516
chr16	50867700	50868700	-2.4653735209146306
chr16	50867800	50868800	-1.9802412254260195
chr16	50867900	50868900	-1.3909562245455709
chr16	50868000	50869000	-1.7934195913089341
chr16	50868100	50869100	-1.411483348412508
chr16	50868200	50869200	-2.769385533628534
chr16	50868300	50869300	-2.4903890015235812
chr16	50868400	50869400	-2.2667534091987847
chr16	50868500	50869500	-2.0752457218202456
chr16	50868600	50869600	-1.3478459954726087
chr16	50868700	50869700	-1.2679238837741031
chr16	50868800	50869800	-1.1136183146913965
chr16	50868900	50869900	-1.6793934173449376
chr16	50869000	50870000	-1.461732675926266
chr16	50869100	50870100	-1.761338636925034
chr16	50869200	50870200	-0.6003181372585512
chr16	50869300	50870300	-0.4084460473484244
chr16	50869400	50870400	-0.5177948030092858
chr16	50869500	50870500	-0.3684638204969198
chr16	50869600	50870600	-1.1028260007491346
chr16	50869700	50870700	-1.2544489001933423
chr16	50869800	50870800	-1.0512215598442114
chr16	50869900	50870900	-0.26319787241223513
chr16	50870000	50871000	0.22329715737234837
chr16	50870100	50871100	0.2964253146780336
chr16	50870200	50871200	0.3838865564698923
chr16	50870300	50871300	0.3126631369341697
chr16	50870400	50871400	0.7324367642458215
chr16	50870500	50871500	0.8810755060070621
chr16	50870600	50871600	0.8350986400468225
chr16	50870700	50871700	1.0751719963304682
chr16	50870800	50871800	0.44014787677973694
chr16	50870900	50871900	-0.2366895876270292
chr16	50872000	50873000	-0.6269186653369789
chr16	50872100	50873100	-0.7150993293567204
chr16	50872200	50873200	-0.3539592906311313
chr16	50872300	50873300	-0.10875632410074963
chr16	50872400	50873400	-0.2561441932098271
chr16	50872500	50873500	-0.16856749682089245
chr16	50872600	50873600	-0.1996838917682033
chr16	50872700	50873700	-0.2125531753853842
chr16	50872800	50873800	0.462120564382625
chr16	50872900	50873900	-0.5483845115129212
chr16	50873000	50874000	-0.4462387302715244
chr16	50873100	50874100	-0.982143970384735
chr16	50873200	50874200	-1.2035668823266379
chr16	50873300	50874300	-1.3636572477304965
chr16	50873400	50874400	-0.7299311276703135
chr16	50873500	50874500	-1.024281451690811
chr16	50873600	50874600	-0.9911113722018208
chr16	50873700	50874700	-0.26926186505399075
chr16	50873800	50874800	-0.3316131325574755
chr16	50873900	50874900	-0.28474825551551186
chr16	50874000	50875000	-0.5353933314949182
chr16	50874100	50875100	0.16750381183594976
chr16	50874200	50875200	0.2949301374216404
chr16	50874300	50875300	0.2961768161477539
chr16	50874400	50875400	0.5421149784923402
chr16	50874500	50875500	0.6766521058422519
chr16	50874600	50875600	1.0932246846079658
chr16	50874700	50875700	0.5347626694836507
chr16	50874800	50875800	-0.020285798025152967
chr16	50874900	50875900	0.2571125294798943
chr16	50875000	50876000	-0.10819885967944698
chr16	50875100	50876100	0.06741208521847109
chr16	50875200	50876200	0.16420400861351445
chr16	50875300	50876300	-0.8100469756563438
chr16	50875400	50876400	-1.0114922843461644
chr16	50875500	50876500	-0.5077718898453536
chr16	50875600	50876600	-0.4977862207500698
chr16	50875700	50876700	-0.3918465788498564
chr16	50875800	50876800	-0.07034230289575552
chr16	50875900	50876900	-0.7852542934160092
chr16	50876000	50877000	-0.6637193989008707
chr16	50876100	50877100	-1.4829394680114611
chr16	50876200	50877200	-1.8045659823719669
chr16	50876300	50877300	-1.105842415955503
chr16	50876400	50877400	-0.9573067467189796
chr16	50876500	50877500	-2.4740532391695402
chr16	50876600	50877600	-2.530147066083041
chr16	50876700	50877700	-2.626681710916983
chr16	50876800	50877800	-2.5317665571903722
chr16	50876900	50877900	-2.210276508117463
chr16	50877000	50878000	-1.9008854175013812
chr16	50877100	50878100	-1.0887110486002272
chr16	50877200	50878200	-0.4208713841986089
chr16	50877300	50878300	-0.4549398820334063
chr16	50877400	50878400	-0.6891416695003514
chr16	50877500	50878500	0.10770872639152286
chr16	50877600	50878600	-0.21298986673731465
chr16	50877700	50878700	-0.010079361863329495
chr16	50880600	50881600	-0.228157512526942
chr16	50880700	50881700	0.043674660430160085
chr16	50880800	50881800	-0.1653819350900645
chr16	50880900	50881900	-0.5046429286787381
chr16	50881000	50882000	-0.41676636933687494
chr16	50881100	50882100	-0.3055637973138927
chr16	50881200	50882200	-0.07741741989858038
chr16	50881300	50882300	0.18727838991581489
chr16	50881400	50882400	0.008507273787089362
chr16	50881500	50882500	0.2490722111363764
chr16	50881600	50882600	0.4124623758778576
chr16	50881700	50882700	0.1449551292413356
chr16	50881800	50882800	0.09277362878726272
chr16	50881900	50882900	0.3226802265058147
chr16	50882000	50883000	0.2672226147230498
chr16	50882100	50883100	0.1898550946784648
chr16	50882200	50883200	0.18202746689409985
chr16	50883000	50884000	0.32480276661102936
chr16	50883100	50884100	0.44637662015192864
chr16	50883200	50884200	0.5174141918825719
chr16	50883300	50884300	0.6161271790057157
chr16	50883400	50884400	1.1324354570123638
chr16	50883500	50884500	1.3302642936916984
chr16	50883600	50884600	1.2805153261588793
chr16	50884300	50885300	1.2295868816170141
chr16	50884400	50885400	0.4952436303991141
chr16	50884500	50885500	0.7069212333717617
chr16	50884600	50885600	0.31778527334535306
chr16	50884700	50885700	0.29244343308455817
chr16	50884800	50885800	-0.17159638951508344
chr16	50884900	50885900	-0.4122822648772769
chr16	50885000	50886000	-0.40181290487165666
chr16	50885100	50886100	-0.2973598547894543
chr16	50885200	50886200	-0.11332126300972475
chr16	50885300	50886300	0.07983842421289755
chr16	50886000	50887000	-0.2861957201583488
chr16	50886100	50887100	-0.27034434366178905
chr16	50886200	50887200	-0.7135377024010944
chr16	50886300	50887300	-0.6687537070767614
chr16	50886400	50887400	-0.8644223262553549
chr16	50886500	50887500	-0.4558933225892123
chr16	50886600	50887600	-0.4400802196107593
chr16	50886700	50887700	-1.0209733334018072
chr16	50886800	50887800	-1.126238467153296
chr16	50886900	50887900	-1.122564087810353
chr16	50887000	50888000	-0.7172517015714012
chr16	50887100	50888100	-0.8754095792290891
chr16	50887200	50888200	-0.5545428881113104
chr16	50887300	50888300	-0.4617819839674792
chr16	50887400	50888400	-0.5244813082869683
chr16	50887500	50888500	-0.2944473712711725
chr16	50887600	50888600	0.3825660507481015
chr16	50887700	50888700	0.4836634775395467
chr16	50887800	50888800	0.29253371369737224
chr16	50887900	50888900	0.3398511835303182
chr16	50888000	50889000	0.9460243499312528
chr16	50888100	50889100	1.3258939068020457
chr16	50888200	50889200	0.7536636469158724
chr16	50888300	50889300	0.3692301862094055
chr16	50888400	50889400	0.6180278883278023
chr16	50888500	50889500	-0.04223800970137664
chr16	50888600	50889600	-0.9824692506717314
chr16	50888700	50889700	-0.9533612780308588
chr16	50888800	50889800	-1.1601796780919889
chr16	50888900	50889900	-0.3425707275945969
chr16	50889000	50890000	-0.31194004838165695
chr16	50889100	50890100	-1.0090729431640395
chr16	50889200	50890200	-1.127637351309356
chr16	50889300	50890300	-0.9551644648756408
chr16	50889400	50890400	-1.4970905928058251
chr16	50889500	50890500	-1.7768305010774932
chr16	50889600	50890600	-1.7696588529427633
chr16	50889700	50890700	-1.2284440969806725
chr16	50889800	50890800	-1.2959492652467006
chr16	50889900	50890900	-2.040182736682339
chr16	50890000	50891000	-2.8016099789661504
chr16	50890100	50891100	-2.198779647249109
chr16	50890200	50891200	-1.6402837863896715
chr16	50890300	50891300	-1.3058479799328075
chr16	50890400	50891400	-0.7858409542423028
chr16	50890500	50891500	-0.6065836778995022
chr16	50890600	50891600	-0.8345268764437146
chr16	50890700	50891700	-1.0997548415529184
chr16	50890800	50891800	-0.5944138518287823
chr16	50890900	50891900	0.3710119196851209
chr16	50891000	50892000	0.6656241386905447
chr16	50891100	50892100	0.4670313641427852
chr16	50891200	50892200	0.5368439294325861
chr16	50891300	50892300	0.6545850672763514
chr16	50891400	50892400	0.3826326035514421
chr16	50891500	50892500	0.09608634001266013
chr16	50891600	50892600	-0.35070540571641995
chr16	50891700	50892700	-0.5168354828241402
chr16	50891800	50892800	-0.8655817136466394
chr16	50891900	50892900	-1.1510184066563534
chr16	50892000	50893000	-0.6081324485595752
chr16	50892100	50893100	-1.320075073825885
chr16	50892200	50893200	-1.9563687447173728
chr16	50892300	50893300	-2.5449136873814933
chr16	50892400	50893400	-2.5932978235063016
chr16	50892500	50893500	-2.381863739608688
chr16	50892600	50893600	-2.6789066971652646
chr16	50892700	50893700	-3.0076748638210837
chr16	50892800	50893800	-2.4628923522726622
chr16	50892900	50893900	-2.809035982935081
chr16	50893000	50894000	-3.12737903793393
chr16	50893100	50894100	-2.7694575242521315
chr16	50893200	50894200	-2.028175794181589
chr16	50893300	50894300	-1.8390132490233035
chr16	50893400	50894400	-1.3694267517085632
chr16	50893500	50894500	-1.63030432088206
chr16	50893600	50894600	-1.2571903347105549
chr16	50893700	50894700	-1.404310985445064
chr16	50893800	50894800	-1.7765603167042403
chr16	50893900	50894900	-1.7558768487929497
chr16	50894000	50895000	-2.078139638624161
chr16	50894100	50895100	-1.6417438652654142
chr16	50894200	50895200	-1.6825418091267512
chr16	50894300	50895300	-1.9052667854925736
chr16	50894400	50895400	-2.597615027066531
chr16	50894500	50895500	-2.005965262243604
chr16	50894600	50895600	-1.3314506444935847
chr16	50894700	50895700	-0.8232235551750322
chr16	50894800	50895800	-0.6592105440452741
chr16	50894900	50895900	-0.7788712660280491
chr16	50895000	50896000	-0.09590677754892285
chr16	50895100	50896100	-0.4236922872778827
chr16	50895200	50896200	-0.5117519288529337
chr16	50895300	50896300	-0.2706558884355406
chr16	50895400	50896400	-0.3960227619496613
chr16	50895500	50896500	-0.6480320857820451
chr16	50895600	50896600	-0.6375617492508321
chr16	50895700	50896700	-1.0016356613339628
chr16	50895800	50896800	-1.0409399560259185
chr16	50895900	50896900	-0.8032239332961737
chr16	50896000	50897000	-1.727581522432692
chr16	50896100	50897100	-1.7406363161530518
chr16	50896200	50897200	-2.277952649630913
chr16	50896300	50897300	-2.393758656308982
chr16	50896400	50897400	-1.8068521454402136
chr16	50896500	50897500	-1.7569061366900771
chr16	50896600	50897600	-1.7687536637485308
chr16	50896700	50897700	-1.7178140143433016
chr16	50896800	50897800	-1.8640138496069265
chr16	50896900	50897900	-1.995817937253675
chr16	50897000	50898000	-1.3701527591512306
chr16	50898300	50899300	-0.9983758768191352
chr16	50898400	50899400	-0.7658431087048942
chr16	50898500	50899500	-1.245165037004952
chr16	50898600	50899600	-1.1127659695079315
chr16	50898700	50899700	-1.3394428862736727
chr16	50898800	50899800	-1.349391407939575
chr16	50898900	50899900	-1.4771639340325928
chr16	50899000	50900000	-2.211366289029524
chr16	50899100	50900100	-2.0509496077013827
chr16	50899200	50900200	-1.829505635077868
chr16	50899300	50900300	-2.154700050404208
chr16	50899400	50900400	-1.9802794706041755
chr16	50899500	50900500	-1.9647052752821927
chr16	50899600	50900600	-1.3833287905059002
chr16	50899700	50900700	-1.362027110101245
chr16	50899800	50900800	-1.082851661481578
chr16	50899900	50900900	-0.7324593992565885
chr16	50900000	50901000	0.45612036015148394
chr16	50900100	50901100	0.5411112756580547
chr16	50900200	50901200	0.4230992594269163
chr16	50900300	50901300	0.4610115603547623
chr16	50900400	50901400	0.23795479137902986
chr16	50900500	50901500	0.54083950598012
chr16	50900600	50901600	-0.04611130887111692
chr16	50900700	50901700	0.33845631490498435
chr16	50900800	50901800	0.3850605080838938
chr16	50900900	50901900	0.7095625827748834
chr16	50901000	50902000	0.328731116070658
chr16	50901100	50902100	0.2004201665214689
chr16	50901200	50902200	0.8172388123741764
chr16	50901300	50902300	0.6285724874970234
chr16	50901400	50902400	0.5980837225257719
chr16	50901500	50902500	0.560067004636464
chr16	50901600	50902600	0.2395125037301942
chr16	50901700	50902700	0.6408571297456862
chr16	50901800	50902800	0.7003738122288717
chr16	50901900	50902900	-0.409003512711884
chr16	50902000	50903000	-0.6049836043615731
chr16	50902100	50903100	-0.4019989034303732
chr16	50902200	50903200	-0.4146506388674272
chr16	50902300	50903300	-0.6055055770018413
chr16	50902400	50903400	-0.9775004587881064
chr16	50902500	50903500	-0.9431990987246874
chr16	50902600	50903600	-1.0223115384545445
chr16	50902700	50903700	-1.0532590973648543
chr16	50902800	50903800	-1.4884599668498142
chr16	50902900	50903900	-1.2413493808316265
chr16	50903000	50904000	-1.2901685325474286
chr16	50903100	50904100	-1.3749532026068607
chr16	50903200	50904200	-1.6760867645306796
chr16	50903300	50904300	-1.5805684091250949
chr16	50903400	50904400	-1.061077791820648
chr16	50904700	50905700	1.0622736203718308
chr16	50904800	50905800	1.2673776379354462
chr16	50904900	50905900	1.1375158399929663
chr16	50905000	50906000	1.4571917847190359
chr16	50905100	50906100	0.9145946280544373
chr16	50905200	50906200	0.6272263952353735
chr16	50905300	50906300	0.6756724803897234
chr16	50905400	50906400	0.6761412790394445
chr16	50905500	50906500	0.8731038806586138
chr16	50905600	50906600	0.40031854867416616
chr16	50905700	50906700	0.4987798933913588
chr16	50905800	50906800	0.2726318102326625
chr16	50905900	50906900	0.02886369699172892
chr16	50906700	50907700	-1.627515235938163
chr16	50906800	50907800	-1.6802596828360412
chr16	50906900	50907900	-1.3845061575198645
chr16	50907000	50908000	-1.8468006680795974
chr16	50907100	50908100	-1.9037346697164508
chr16	50907200	50908200	-1.7076032993388859
chr16	50907300	50908300	-1.5759688172374644
chr16	50907400	50908400	-1.7664171565160582
chr16	50907500	50908500	-0.9925289148521552
chr16	50907600	50908600	-1.067793168447495
chr16	50907700	50908700	-1.7069150455177318
chr16	50907800	50908800	-1.1121339829601244
chr16	50907900	50908900	-1.6645926928179708
chr16	50908000	50909000	-0.9567648422359579
chr16	50908100	50909100	-0.9703462712565658
chr16	50908200	50909200	-1.2223221065181613
chr16	50908300	50909300	-1.2386998270546623
chr16	50908400	50909400	-0.5798012761165782
chr16	50908500	50909500	-0.3003266879581277
chr16	50908600	50909600	0.028975759090656663
chr16	50908700	50909700	-0.2419919469358717
chr16	50908800	50909800	-1.099100324461692
chr16	50908900	50909900	-1.6273958973922606
chr16	50909000	50910000	-2.05261914935991
chr16	50909100	50910100	-2.4875511834403143
chr16	50909200	50910200	-2.2047764688760374
chr16	50909300	50910300	-2.923177447400384
chr16	50909400	50910400	-3.1573544725696165
chr16	50909500	50910500	-3.1941923030048582
chr16	50909600	50910600	-2.8910095892465213
chr16	50909700	50910700	-2.3713828820637017
chr16	50909800	50910800	-1.5333565029650915
chr16	50909900	50910900	-1.1940131804446747
chr16	50910000	50911000	-0.4949822682584864
chr16	50910100	50911100	0.0231087468744414
chr16	50910200	50911200	0.1323680577733934
chr16	50910300	50911300	0.4763490714025512
chr16	50910400	50911400	0.3476188377362551
chr16	50910500	50911500	0.052883450576655104
chr16	50910600	50911600	0.01988027141775757
chr16	50910700	50911700	-0.11238847180650482
chr16	50910800	50911800	-0.9123416003242584
chr16	50910900	50911900	-0.4030780143052689
chr16	50911000	50912000	-1.1306817524257473
chr16	50911100	50912100	-1.1644878220951416
chr16	50911200	50912200	-1.5454490283535047
chr16	50911300	50912300	-1.6757453271949685
chr16	50911400	50912400	-1.5915394969424104
chr16	50911500	50912500	-1.1995817526095762
chr16	50911600	50912600	-2.5810482060491524
chr16	50911700	50912700	-2.159806214746586
chr16	50911800	50912800	-1.8094755681926888
chr16	50911900	50912900	-1.9467659888814297
chr16	50912000	50913000	-1.4082646719959284
chr16	50912100	50913100	-1.4600502240165103
chr16	50912200	50913200	-1.4368595735462557
chr16	50912300	50913300	-1.0734402890136805
chr16	50912400	50913400	-1.6236889848218232
chr16	50912500	50913500	-1.8604202331102364
chr16	50912600	50913600	-0.7970552147679971
chr16	50912700	50913700	-1.4749871150329088
chr16	50912800	50913800	-1.1637453660239814
chr16	50912900	50913900	-0.5504958037685815
chr16	50913000	50914000	-0.3513688733596753
chr16	50913100	50914100	0.11967957723110285
chr16	50913200	50914200	0.10690383409884306
chr16	50913300	50914300	0.1863785762934708
chr16	50913400	50914400	0.9676557481016111
chr16	50913500	50914500	1.2527293833290525
chr16	50913600	50914600	1.3233930111219294
chr16	50913700	50914700	1.4690679702041516
chr16	50913800	50914800	1.2460712561573013
chr16	50913900	50914900	0.25480862377957897
chr16	50914000	50915000	-0.7103186069496459
chr16	50914100	50915100	-1.3791777433437198
chr16	50914200	50915200	-1.239232597416537
chr16	50914300	50915300	-1.1242259285147371
chr16	50914400	50915400	-1.0982367326975722
chr16	50914500	50915500	-1.8827190922276087
chr16	50914600	50915600	-1.9005737255342088
chr16	50914700	50915700	-1.6570535356969311
chr16	50914800	50915800	-2.415889073328146
chr16	50914900	50915900	-1.90165706054072
chr16	50915000	50916000	-0.9574309057701619
chr16	50915100	50916100	-0.5875059844711343
chr16	50915200	50916200	-0.8068129081397043
chr16	50915300	50916300	-0.5260097541876638
chr16	50915400	50916400	-1.2334034030489809
chr16	50915500	50916500	-0.5335054078928632
chr16	50915600	50916600	-0.8227898379861202
chr16	50915700	50916700	-0.9698446153158028
chr16	50915800	50916800	-0.005848461747110469
chr16	50915900	50916900	0.16067247981767782
chr16	50916000	50917000	-0.19043691512207683
chr16	50916100	50917100	-0.4049879857158531
chr16	50916200	50917200	-0.2872786460944583
chr16	50916300	50917300	-0.7905190257880386
chr16	50916400	50917400	-0.16611617448828275
chr16	50916800	50917800	0.09608544604984634
chr16	50916900	50917900	-0.3518578477303532
chr16	50917000	50918000	0.25104204999790364
chr16	50917100	50918100	0.42943200996653225
chr16	50917200	50918200	0.7488079588739706
chr16	50917300	50918300	1.1003251367724158
chr16	50917400	50918400	1.4889429574937298
chr16	50917500	50918500	1.8494439858553773
chr16	50917600	50918600	1.6927769681910416
chr16	50917700	50918700	1.7145014202994633
chr16	50917800	50918800	1.5169780216908582
chr16	50917900	50918900	1.7357411065792543
chr16	50918000	50919000	1.1236412720427456
chr16	50918100	50919100	0.8851739708480655
chr16	50918200	50919200	0.7888024561457111
chr16	50918300	50919300	0.33930374798586665
chr16	50918400	50919400	0.4425794504805738
chr16	50918500	50919500	0.147552979247343
chr16	50918600	50919600	0.1149288076960611
chr16	50918700	50919700	0.5303548818456572
chr16	50918800	50919800	1.001047831041045
chr16	50918900	50919900	1.5562873981595235
chr16	50919000	50920000	1.295932746811059
chr16	50919100	50920100	1.173567276028219
chr16	50919200	50920200	0.7869023394345002
chr16	50919300	50920300	0.7272197389599965
chr16	50919400	50920400	0.6216966889137682
chr16	50919500	50920500	0.42990155261013546
chr16	50919600	50920600	0.4884951273015332
chr16	50919700	50920700	-0.2648024206906734
chr16	50919800	50920800	-1.0826621508306062
chr16	50919900	50920900	-2.014550275778145
chr16	50920000	50921000	-1.9614810683328843
chr16	50920100	50921100	-1.8964671108206583
chr16	50920200	50921200	-1.8221467756877123
chr16	50920300	50921300	-1.4248295032999232
chr16	50920400	50921400	-2.1325907792602683
chr16	50920500	50921500	-1.8225309119666704
chr16	50920600	50921600	-1.6103161594212625
chr16	50920700	50921700	-1.4728184144156315
chr16	50920800	50921800	-1.1826998239681537
chr16	50920900	50921900	-0.9203594804821688
chr16	50921000	50922000	-0.0980371259529111
chr16	50921100	50922100	-0.13401630428306058
chr16	50921200	50922200	-0.18668829080642252
chr16	50921300	50922300	-0.4471857769835553
chr16	50921400	50922400	0.33063231275554433
chr16	50921500	50922500	0.3479625262046697
chr16	50921600	50922600	0.4836333826142718
chr16	50921700	50922700	0.07799844870716616
chr16	50921800	50922800	0.4711816038958273
chr16	50921900	50922900	1.031259838017631
chr16	50922000	50923000	0.4341441211060337
chr16	50922100	50923100	0.12806308158539256
chr16	50923200	50924200	-0.8096559179624209
chr16	50923300	50924300	-0.4809702449913426
chr16	50923400	50924400	-0.3667648956944477
chr16	50923500	50924500	-0.06666291477858889
chr16	50923600	50924600	0.19003418744481826
chr16	50923700	50924700	1.2393435258712304
chr16	50923800	50924800	1.3472121841466784
chr16	50923900	50924900	0.08585411290921828
chr16	50924000	50925000	-1.1586647170961217
chr16	50924100	50925100	-1.1679613683498675
chr16	50924200	50925200	-1.5356091002504646
chr16	50924300	50925300	-1.5307255544816951
chr16	50924400	50925400	-1.6222272729435612
chr16	50924500	50925500	-1.7239570208421775
chr16	50924600	50925600	-1.3203816611974029
chr16	50924700	50925700	-2.0625381368753404
chr16	50924800	50925800	-2.366119508636142
chr16	50924900	50925900	-1.6308160588673273
chr16	50925000	50926000	-0.6866646716970118
chr16	50925100	50926100	-1.0437659722559784
chr16	50925200	50926200	-0.1576467619156936
chr16	50925300	50926300	-0.4627205607476961
chr16	50925400	50926400	-1.0035239757028778
chr16	50925500	50926500	-1.3714797347775358
chr16	50925600	50926600	-1.5451522026621411
chr16	50925700	50926700	-1.1987191527483776
chr16	50925800	50926800	-1.987253545343232
chr16	50925900	50926900	-1.750480021739894
chr16	50926000	50927000	-2.428944131321733
chr16	50926100	50927100	-1.842744169588404
chr16	50926200	50927200	-2.7286507658410075
chr16	50926300	50927300	-2.262993109681669
chr16	50926400	50927400	-1.160398693810351
chr16	50926500	50927500	-1.5650181287741085
chr16	50926900	50927900	0.045069887842636484
chr16	50928600	50929600	-0.3590194259855157
chr16	50928700	50929700	-0.181504009765021
chr16	50928800	50929800	0.3882284488808449
chr16	50928900	50929900	0.4813287922872325
chr16	50929000	50930000	0.48842823139658587
chr16	50929100	50930100	0.388502622882636
chr16	50929200	50930200	0.1425978069700136
chr16	50929300	50930300	0.08580286954256727
chr16	50929400	50930400	0.18991875228937646
chr16	50929500	50930500	-0.4267804189123832
chr16	50929600	50930600	-1.0475944632095548
chr16	50929700	50930700	-1.5990022941611035
chr16	50929800	50930800	-1.866962054180084
chr16	50929900	50930900	-1.983022610413827
chr16	50930000	50931000	-2.123162956499714
chr16	50930100	50931100	-2.4503573728139467
chr16	50930200	50931200	-2.0507094005359376
chr16	50930300	50931300	-1.6585922830881297
chr16	50930400	50931400	-1.0398840808953498
chr16	50930500	50931500	-0.4094502133882072
chr16	50930600	50931600	-0.012669177072944666
chr16	50930700	50931700	0.2680165881415853
chr16	50930800	50931800	-0.1454540483634676
chr16	50930900	50931900	-0.7403277546188927
chr16	50931000	50932000	-0.5917100842686338
chr16	50931100	50932100	-0.2197822434577163
chr16	50931200	50932200	-1.3773301825214928
chr16	50931300	50932300	-1.1683867428780343
chr16	50931400	50932400	-1.6990988050548457
chr16	50931500	50932500	-2.7655893111312286
chr16	50931600	50932600	-2.9823550837824047
chr16	50931700	50932700	-3.29271450671469
chr16	50931800	50932800	-3.7062002290244327
chr16	50931900	50932900	-3.070376575537892
chr16	50932000	50933000	-3.3278397178091543
chr16	50932100	50933100	-3.3253602393822206
chr16	50932200	50933200	-2.51728331949714
chr16	50932300	50933300	-2.537215635046622
chr16	50932400	50933400	-2.000423608095184
chr16	50932500	50933500	-0.9730833154183892
chr16	50932600	50933600	-0.4634095675304553
chr16	50932700	50933700	-0.049676427431263465
chr16	50932800	50933800	0.2326174517315631
chr16	50932900	50933900	0.13287876248707733
chr16	50933000	50934000	0.4097140124393817
chr16	50933100	50934100	0.5349442905284023
chr16	50933200	50934200	0.33754461296324384
chr16	50933300	50934300	0.5475618163052188
chr16	50933400	50934400	0.1875311453996959
chr16	50933500	50934500	0.2871920798219514
chr16	50933600	50934600	-0.8118740127739574
chr16	50933700	50934700	-0.5293921168493549
chr16	50933800	50934800	-0.8178777199065185
chr16	50933900	50934900	-0.7626625821867479
chr16	50934000	50935000	-0.9203657538693929
chr16	50934100	50935100	-0.9042631358867852
chr16	50934200	50935200	-0.3510241045191055
chr16	50934300	50935300	-1.1363773923176028
chr16	50934400	50935400	-1.037417240429106
chr16	50934500	50935500	-1.2422241273433894
chr16	50934600	50935600	-0.9676622325574264
chr16	50934700	50935700	-1.973513768452408
chr16	50934800	50935800	-1.7786084738880852
chr16	50934900	50935900	-2.192121376116181
chr16	50935000	50936000	-2.517974099099731
chr16	50935100	50936100	-2.7913673887756363
chr16	50935200	50936200	-3.953726742213449
chr16	50935300	50936300	-3.8244596744463104
chr16	50935400	50936400	-3.3212696206952974
chr16	50935500	50936500	-3.135129743734709
chr16	50935600	50936600	-2.8630235361346084
chr16	50935700	50936700	-1.8256283458299367
chr16	50935800	50936800	-1.3723456729699473
chr16	50935900	50936900	-0.7669167092901742
chr16	50936000	50937000	-0.2282520812610425
chr16	50936100	50937100	0.1498648417361404
chr16	50936200	50937200	0.9137224838021548
chr16	50936300	50937300	1.0046840710922122
chr16	50936400	50937400	-0.11439458743791085
chr16	50936500	50937500	-0.03259281232916925
chr16	50936600	50937600	0.06824713382204105
chr16	50936700	50937700	-0.17992391781724654
chr16	50936800	50937800	-0.15585368324991378
chr16	50936900	50937900	-0.2668956301004333
chr16	50937000	50938000	-1.0686253987579009
chr16	50937100	50938100	-1.2720565654542464
chr16	50937200	50938200	-1.0843297916045656
chr16	50937300	50938300	-0.6315589006330352
chr16	50937400	50938400	-0.5081059357047832
chr16	50937500	50938500	-0.9040969140609152
chr16	50937600	50938600	-0.6197047058614077
chr16	50937700	50938700	-0.4976220073855685
chr16	50937800	50938800	-1.035210267698452
chr16	50937900	50938900	-1.5063962310687375
chr16	50938000	50939000	-0.4739316648833862
chr16	50938100	50939100	-0.2816711041937597
chr16	50938200	50939200	-0.1672957356183449
chr16	50938300	50939300	-0.3291781653422097
chr16	50938400	50939400	0.1017999462298164
chr16	50938500	50939500	0.29057121438226313
chr16	50938600	50939600	0.36593500582299215
chr16	50938700	50939700	0.05842101625587325
chr16	50938800	50939800	0.3168554764180354
chr16	50938900	50939900	-0.1540724565565227
chr16	50939000	50940000	-0.14050793646348836
chr16	50939100	50940100	-0.4472456315409805
chr16	50939200	50940200	-0.8429807233976824
chr16	50939300	50940300	-1.1813089883943613
chr16	50939400	50940400	-1.265751186915191
chr16	50939500	50940500	-0.5459426948702035
chr16	50939600	50940600	-0.5465885576000931
chr16	50939700	50940700	-0.5326487546099937
chr16	50939800	50940800	-0.6208742311116928
chr16	50939900	50940900	0.15064438713381273
chr16	50940000	50941000	0.05436183548042114
chr16	50940100	50941100	0.4391879787389241
chr16	50940200	50941200	0.25384780483623354
chr16	50940300	50941300	0.3763008357864505
chr16	50940400	50941400	0.4044338251580366
chr16	50940500	50941500	-0.14545282205395876
chr16	50940600	50941600	-0.32338272943326635
chr16	50940700	50941700	-0.23032594595353986
chr16	50940800	50941800	-0.7417428589478329
chr16	50940900	50941900	-1.07873431422736
chr16	50941000	50942000	-1.9235584871115377
chr16	50941100	50942100	-2.8451550211927525
chr16	50941200	50942200	-2.634898836496984
chr16	50941300	50942300	-2.9986085098115067
chr16	50941400	50942400	-2.485071692046664
chr16	50941500	50942500	-2.4789943063606907
chr16	50941600	50942600	-2.509904282346352
chr16	50941700	50942700	-2.485217838213868
chr16	50941800	50942800	-2.143813947591219
chr16	50941900	50942900	-1.5919294992452442
chr16	50942000	50943000	-1.1664299457776304
chr16	50942100	50943100	-0.848030039130815
chr16	50942200	50943200	-0.7698782627430245
chr16	50942300	50943300	-0.4967483904983598
chr16	50942400	50943400	-1.2012905360179529
chr16	50942500	50943500	-1.3830934723045043
chr16	50942600	50943600	-1.867013774121584
chr16	50942700	50943700	-2.4677429167306437
chr16	50942800	50943800	-1.8463242686938623
chr16	50942900	50943900	-1.8111656888475465
chr16	50943000	50944000	-1.6946251716572869
chr16	50943100	50944100	-1.7055317498039266
chr16	50943200	50944200	-1.462871719577166
chr16	50943300	50944300	-1.4475888424593593
chr16	50943400	50944400	-1.1700783056196578
chr16	50943500	50944500	-1.0703917486049936
chr16	50943600	50944600	-0.9483667180689148
chr16	50943700	50944700	-0.6113079001457332
chr16	50943800	50944800	-0.054063379531061904
chr16	50943900	50944900	-0.4720899002551914
chr16	50944000	50945000	0.014317335690325603
chr16	50944100	50945100	0.2696504239320364
chr16	50944200	50945200	0.16619528297902092
chr16	50944300	50945300	0.16967270527286846
chr16	50944400	50945400	0.6106768880151761
chr16	50944500	50945500	0.2579662749226017
chr16	50944600	50945600	0.328725793402289
chr16	50944700	50945700	0.2823290830103217
chr16	50944800	50945800	-0.7004891355487177
chr16	50944900	50945900	-0.568717598614851
chr16	50945000	50946000	-1.1346362063531834
chr16	50945100	50946100	-0.8704861163740721
chr16	50945200	50946200	-0.724176298652496
chr16	50945300	50946300	-1.1125491153268423
chr16	50945400	50946400	-1.7235135567412452
chr16	50945500	50946500	-1.0550983509168046
chr16	50945600	50946600	-1.3375038446263494
chr16	50945700	50946700	-1.170096768752386
chr16	50945800	50946800	-1.7219821247379483
chr16	50945900	50946900	-1.224415168336695
chr16	50946000	50947000	-1.2281434113299732
chr16	50946100	50947100	-0.701130649509331
chr16	50946200	50947200	-0.5876259789987691
chr16	50946300	50947300	-0.3785379224491863
chr16	50946400	50947400	-0.35258479416544264
chr16	50946500	50947500	-0.7196337119419864
chr16	50946600	50947600	-0.3488175540738496
chr16	50946700	50947700	0.13688576200041805
chr16	50946800	50947800	0.3570678504765342
chr16	50946900	50947900	0.3278866368092158
chr16	50947000	50948000	1.0029111725866833
chr16	50947100	50948100	0.7461695038801308
chr16	50947200	50948200	0.26886716843248426
chr16	50947300	50948300	-0.023879201954262567
chr16	50947400	50948400	0.4956589464542156
chr16	50947500	50948500	1.1836294116745874
chr16	50947600	50948600	1.7044978036464742
chr16	50947700	50948700	0.7831684902320017
chr16	50947800	50948800	0.9010839631017624
chr16	50947900	50948900	0.8994223574712898
chr16	50948000	50949000	0.12603627886835056
chr16	50948100	50949100	-0.2828236804639589
chr16	50948200	50949200	-0.8412934116009086
chr16	50948300	50949300	-0.554755897483531
chr16	50948400	50949400	-1.1287699413691477
chr16	50948500	50949500	-1.3136226403844804
chr16	50948600	50949600	-3.017872193180246
chr16	50948700	50949700	-2.4047041454647857
chr16	50948800	50949800	-1.9946667594563992
chr16	50948900	50949900	-2.7723349504632524
chr16	50949000	50950000	-2.418393330369781
chr16	50949100	50950100	-2.3015607575288386
chr16	50949200	50950200	-1.8137019731984387
chr16	50949300	50950300	-1.7145396897658638
chr16	50949400	50950400	-1.5680376275193335
chr16	50949500	50950500	-1.8565181156921624
chr16	50949600	50950600	-0.08946658776907182
chr16	50949700	50950700	-0.13467308217201648
chr16	50951400	50952400	-0.7596699435395032
chr16	50951700	50952700	-1.4463648386828354
chr16	50951800	50952800	-1.6079658947932216
chr16	50951900	50952900	-1.7453089282165877
chr16	50952000	50953000	-1.507268617997855
chr16	50952100	50953100	-1.7322364195293876
chr16	50952200	50953200	-1.5157204913502818
chr16	50952300	50953300	-1.3462664331436054
chr16	50952400	50953400	-1.3639073186264603
chr16	50952500	50953500	-1.705762179877009
chr16	50952600	50953600	-1.971234284384644
chr16	50952700	50953700	-1.4537587439897377
chr16	50952800	50953800	-0.6744728271673068
chr16	50952900	50953900	-0.2261862080857973
chr16	50953000	50954000	-0.7704441301632547
chr16	50953100	50954100	-0.3806478687760471
chr16	50953200	50954200	-0.6356655367931306
chr16	50953300	50954300	-0.7547972132071223
chr16	50953400	50954400	-0.9968418205111856
chr16	50953500	50954500	-0.9981222042874728
chr16	50953600	50954600	0.0673055982113825
chr16	50953700	50954700	-0.2552015547631015
chr16	50953800	50954800	-0.9730322729459268
chr16	50953900	50954900	-1.0386003472425498
chr16	50954000	50955000	-0.3758868366006574
chr16	50954100	50955100	-1.18339533423051
chr16	50954200	50955200	-1.135218075546856
chr16	50954300	50955300	-1.1131497702514856
chr16	50954400	50955400	-1.5643835007485776
chr16	50954500	50955500	-1.144202212793809
chr16	50954600	50955600	-1.4227371061631773
chr16	50954700	50955700	-1.3767899594808928
chr16	50954800	50955800	-1.2655525006968271
chr16	50954900	50955900	-1.4505929434239573
chr16	50955000	50956000	-1.6403199249376188
chr16	50955100	50956100	-0.555868368697896
chr16	50955200	50956200	-0.3898243734944173
chr16	50955300	50956300	-0.3580086872328852
chr16	50955400	50956400	0.40683335743120136
chr16	50955500	50956500	0.2634832566134834
chr16	50955600	50956600	-0.9205168784320896
chr16	50955700	50956700	-0.9708043439478778
chr16	50955800	50956800	-0.9860740233173504
chr16	50955900	50956900	-0.955128057778404
chr16	50956000	50957000	-1.1103097499959425
chr16	50956100	50957100	-1.3894420539754666
chr16	50956200	50957200	-1.6238157918637297
chr16	50956300	50957300	-1.5197423881748084
chr16	50956400	50957400	-1.7431395124000806
chr16	50956500	50957500	-1.934271441368156
chr16	50956600	50957600	-1.3276321093822252
chr16	50956700	50957700	-0.6160512899717174
chr16	50956800	50957800	-0.8640916742105959
chr16	50956900	50957900	-1.1475983128995575
chr16	50957000	50958000	-1.2117096465013664
chr16	50957100	50958100	-2.129370689692069
chr16	50957200	50958200	-1.8300532326610661
chr16	50957300	50958300	-1.5027819946249823
chr16	50957400	50958400	-2.0417207033072797
chr16	50957500	50958500	-2.6515828153718197
chr16	50957600	50958600	-1.833869992305387
chr16	50957700	50958700	-2.6424835505081785
chr16	50957800	50958800	-2.0889144777521818
chr16	50957900	50958900	-1.8165272629318847
chr16	50958000	50959000	-2.053996531144798
chr16	50958100	50959100	-1.6893069564793033
chr16	50958200	50959200	-1.255568375179159
chr16	50958300	50959300	-1.3621554437190764
chr16	50958400	50959400	-0.884010462567853
chr16	50958500	50959500	-0.2442114503992125
chr16	50958600	50959600	-0.5219302544499608
chr16	50958700	50959700	-0.32735974885624114
chr16	50958800	50959800	-0.6018893171234829
chr16	50958900	50959900	-0.7792612866532362
chr16	50960400	50961400	-1.4477448351553928
chr16	50960500	50961500	-1.1579102140605853
chr16	50960600	50961600	-1.1531359683519322
chr16	50960700	50961700	-1.1802920766578997
chr16	50960800	50961800	-0.9877736021948028
chr16	50960900	50961900	0.018737644673759053
chr16	50961000	50962000	-0.19107537817857848
chr16	50961100	50962100	0.12587170181550694
chr16	50961200	50962200	0.018013377886817762
chr16	50961300	50962300	-0.021917188256441268
chr16	50962400	50963400	-0.4877715860931644
chr16	50962500	50963500	-0.0803526131621952
chr16	50962600	50963600	0.2049695584523025
chr16	50962700	50963700	-0.2115622411078409
chr16	50962800	50963800	-0.26763964939265905
chr16	50962900	50963900	-1.613488263159816
chr16	50963000	50964000	-1.1671928528039042
chr16	50963100	50964100	-0.41638054492008175
chr16	50963200	50964200	-1.0759959675433526
chr16	50963300	50964300	-1.1045398382519955
chr16	50963400	50964400	-1.5428197349221549
chr16	50963500	50964500	-2.2830356672557794
chr16	50963600	50964600	-2.2481263849137254
chr16	50963700	50964700	-2.611039024179895
chr16	50963800	50964800	-2.1314435780747822
chr16	50963900	50964900	-1.7797728425173387
chr16	50964000	50965000	-1.4527196924274617
chr16	50964100	50965100	-2.0673663005724228
chr16	50964200	50965200	-2.0132238066576007
chr16	50964300	50965300	-1.5011581198990718
chr16	50964400	50965400	-1.8655375961479368
chr16	50964500	50965500	-1.156958252180495
chr16	50964600	50965600	-1.3142361117476449
chr16	50964700	50965700	-1.0227727403221616
chr16	50964800	50965800	-1.1621964943639875
chr16	50964900	50965900	-0.9932471340410356
chr16	50965000	50966000	-1.1370288108182376
chr16	50965100	50966100	-1.2867759627771578
chr16	50965200	50966200	-1.1905854762818486
chr16	50965300	50966300	-1.2524312687512442
chr16	50965400	50966400	-0.8895429043644647
chr16	50965500	50966500	-0.7604512946791196
chr16	50965600	50966600	-0.9889602161713424
chr16	50965700	50966700	-0.4512161638203764
chr16	50965800	50966800	-0.15778547893756814
chr16	50965900	50966900	-0.3060392372060661
chr16	50966000	50967000	-0.43559706015449395
chr16	50966100	50967100	-0.007508771718530174
chr16	50966200	50967200	0.13837003620778093
chr16	50966300	50967300	0.1288739439058525
chr16	50966400	50967400	0.6123351848871416
chr16	50966500	50967500	0.33647779132578026
chr16	50966600	50967600	0.2396397855905449
chr16	50966700	50967700	0.05143483560816196
chr16	50966800	50967800	-0.1907438449513696
chr16	50966900	50967900	0.1832255336138157
chr16	50967000	50968000	0.05892940422738071
chr16	50967100	50968100	0.34033833982828066
chr16	50967200	50968200	-0.3695130043549121
chr16	50967300	50968300	-0.09749232324294432
chr16	50967400	50968400	-0.5306714812002028
chr16	50967500	50968500	-1.0406171308808012
chr16	50967600	50968600	-0.91944068010125
chr16	50967700	50968700	-0.8074118059931279
chr16	50967800	50968800	-1.011065779187806
chr16	50967900	50968900	-1.0164427223648698
chr16	50968000	50969000	-0.9894226572008084
chr16	50968100	50969100	-0.7802036422285266
chr16	50968200	50969200	-0.3489156046102616
chr16	50968300	50969300	-0.2805069294307081
chr16	50968400	50969400	-0.7250749995810399
chr16	50968500	50969500	-0.6256517641601368
chr16	50968600	50969600	-0.452719663431156
chr16	50968700	50969700	-0.7123243159452622
chr16	50968800	50969800	-0.32334952619201623
chr16	50968900	50969900	-0.15824151533750674
chr16	50969000	50970000	-0.3153602152675185
chr16	50969100	50970100	-1.1262352099848758
chr16	50969200	50970200	-1.8463639683436568
chr16	50969300	50970300	-2.581145889079894
chr16	50969400	50970400	-1.485431546589405
chr16	50969500	50970500	-1.8786592140461025
chr16	50969600	50970600	-2.162029487566005
chr16	50969700	50970700	-2.4781909544015734
chr16	50969800	50970800	-3.180882650857092
chr16	50969900	50970900	-2.9257697401521834
chr16	50970000	50971000	-3.1394405323915513
chr16	50970100	50971100	-3.5314809995604564
chr16	50970200	50971200	-2.7902401364854295
chr16	50970300	50971300	-3.0457644714325767
chr16	50970400	50971400	-3.680159094570165
chr16	50970500	50971500	-2.8705691646979528
chr16	50970600	50971600	-1.8588611454882955
chr16	50970700	50971700	-2.1273405955903057
chr16	50970800	50971800	-1.8487427405461043
chr16	50970900	50971900	-2.3612160319871296
chr16	50971000	50972000	-1.53592442489004
chr16	50971100	50972100	-1.0611558562436674
chr16	50971200	50972200	-1.4241905732132991
chr16	50971300	50972300	-1.2583908767112573
chr16	50971400	50972400	-0.9907569279867792
chr16	50971500	50972500	-1.1512520877921515
chr16	50971600	50972600	-1.9870851036884785
chr16	50971700	50972700	-1.456980039820866
chr16	50971800	50972800	-1.275635720889492
chr16	50971900	50972900	-1.558762862539531
chr16	50972000	50973000	-2.3153019330265865
chr16	50972100	50973100	-2.3433454747683826
chr16	50972200	50973200	-1.926318726440292
chr16	50972300	50973300	-1.584769641860161
chr16	50972400	50973400	-1.8850262014767845
chr16	50972500	50973500	-2.217235342074123
chr16	50972600	50973600	-2.513224278474528
chr16	50972700	50973700	-2.180623720849169
chr16	50973300	50974300	-1.8372318882712493
chr16	50973400	50974400	-1.664917696445111
chr16	50973500	50974500	-1.293441690631098
chr16	50973600	50974600	-1.4838900787171896
chr16	50973700	50974700	-2.6219908037500437
chr16	50973800	50974800	-3.071160615057987
chr16	50973900	50974900	-2.7645680018713983
chr16	50974000	50975000	-2.573125872816333
chr16	50974100	50975100	-2.1534413383985496
chr16	50974200	50975200	-1.4938464980665749
chr16	50974300	50975300	-1.5960488259658792
chr16	50974400	50975400	-1.6544620662648826
chr16	50974500	50975500	-2.0035844891758203
chr16	50974600	50975600	-1.7103635505447423
chr16	50974700	50975700	-0.3873267106846927
chr16	50974800	50975800	0.2727091784832626
chr16	50974900	50975900	0.4891349977315893
chr16	50975000	50976000	0.45848569465525524
chr16	50975100	50976100	0.027367661524485352
chr16	50975200	50976200	-0.1678094240486472
chr16	50975300	50976300	-0.1968378445257488
chr16	50975400	50976400	-0.2588042298513097
chr16	50975500	50976500	-0.4033084139516067
chr16	50975600	50976600	-0.32979791928896457
chr16	50975700	50976700	-0.6541089739220439
chr16	50975800	50976800	-1.0137453652417343
chr16	50975900	50976900	-1.1791910527490792
chr16	50976000	50977000	-1.2812590968734232
chr16	50976100	50977100	-1.0550486649594053
chr16	50976200	50977200	-1.1314745140353264
chr16	50976300	50977300	-0.9378264179995792
chr16	50976400	50977400	-0.6729745242847879
chr16	50976500	50977500	0.193261811596878
chr16	50976600	50977600	0.2484103939585028
chr16	50976700	50977700	1.129923178767301
chr16	50976800	50977800	1.29923353621319
chr16	50976900	50977900	1.3456987167735968
chr16	50977000	50978000	1.0028223433632282
chr16	50977100	50978100	1.071015373494273
chr16	50977200	50978200	0.8826605325900071
chr16	50977300	50978300	1.3302133312407494
chr16	50977400	50978400	1.645443445088187
chr16	50977500	50978500	0.8228970774204135
chr16	50977600	50978600	0.7363213566300689
chr16	50977700	50978700	-0.7078196964765896
chr16	50977800	50978800	-0.6227046127540724
chr16	50977900	50978900	-0.806364517110043
chr16	50978000	50979000	-0.3204060695822356
chr16	50978100	50979100	-0.4668959647131669
chr16	50978200	50979200	-0.5214082053566642
chr16	50978300	50979300	-1.1830533166668031
chr16	50978400	50979400	-1.9088183068177336
chr16	50978500	50979500	-1.7348805760574453
chr16	50978600	50979600	-1.7451499818159801
chr16	50978700	50979700	-1.2533268302393978
chr16	50978800	50979800	-1.6696216039985865
chr16	50978900	50979900	-1.5902951209183531
chr16	50979000	50980000	-1.9441096615048397
chr16	50979100	50980100	-1.9087526290298904
chr16	50979200	50980200	-1.853471992795319
chr16	50979300	50980300	-1.6128468263172433
chr16	50979400	50980400	-1.1010748246923916
chr16	50979500	50980500	-1.1900912280599194
chr16	50979600	50980600	-1.410576844407976
chr16	50979700	50980700	-1.2873190581539145
chr16	50979800	50980800	-0.27299879535187466
chr16	50979900	50980900	-0.6533726642409327
chr16	50980000	50981000	-0.5675751887141418
chr16	50980100	50981100	-0.33938707289314257
chr16	50980200	50981200	0.11630539744277447
chr16	50980300	50981300	0.2214135470095606
chr16	50980400	50981400	-0.1540037324316395
chr16	50980500	50981500	0.02368075424450725
chr16	50980600	50981600	0.22494253740086484
chr16	50981700	50982700	1.2181409836868065
chr16	50981800	50982800	0.6594976301884139
chr16	50981900	50982900	0.6844905430700139
chr16	50982000	50983000	0.5770987761920742
chr16	50982100	50983100	0.09210903333106077
chr16	50982200	50983200	0.0021510414869652912
chr16	50982300	50983300	-0.050419244402449326
chr16	50982400	50983400	-0.9474107673655222
chr16	50982500	50983500	-0.7422222694838312
chr16	50982600	50983600	-0.913547081389104
chr16	50982700	50983700	-1.944499746653135
chr16	50982800	50983800	-2.2665987749161345
chr16	50982900	50983900	-1.7235012354331496
chr16	50983000	50984000	-2.2933512709139885
chr16	50983100	50984100	-2.2131889287651463
chr16	50983200	50984200	-2.479226038374544
chr16	50986200	50987200	-1.2237979124693992
chr16	50986300	50987300	-1.8479243791557785
chr16	50986400	50987400	-1.926716303101892
chr16	50986500	50987500	-1.6018310710421122
chr16	50986600	50987600	-1.5032422417422866
chr16	50986700	50987700	-1.520167109491
chr16	50986800	50987800	-1.9415591233143616
chr16	50986900	50987900	-2.5085605187306994
chr16	50987000	50988000	-2.812136094740881
chr16	50987100	50988100	-2.591192428165745
chr16	50987200	50988200	-2.050571069504375
chr16	50987300	50988300	-1.4603499225663397
chr16	50987400	50988400	-1.518018133011132
chr16	50987500	50988500	-1.90411212660289
chr16	50987600	50988600	-2.615229659793054
chr16	50987700	50988700	-2.6915223934266965
chr16	50987800	50988800	-2.5211708527795165
chr16	50987900	50988900	-1.9107897185017524
chr16	50988000	50989000	-1.9320144403248343
chr16	50988100	50989100	-1.8634875309512544
chr16	50988200	50989200	-2.514495530439812
chr16	50988300	50989300	-2.698392513706472
chr16	50988400	50989400	-2.576006599056552
chr16	50988500	50989500	-2.9446994707058045
chr16	50988600	50989600	-2.3568034482589115
chr16	50988700	50989700	-2.831952653209321
chr16	50988800	50989800	-2.243025280781296
chr16	50988900	50989900	-1.891943117328956
chr16	50989000	50990000	-1.4978231850977677
chr16	50989100	50990100	-1.4484319235259733
chr16	50989200	50990200	-1.0083836128363108
chr16	50989300	50990300	-1.1866621368746793
chr16	50989400	50990400	-1.2644493649404265
chr16	50989500	50990500	-0.7955923982544173
chr16	50989600	50990600	-0.7219756018306691
chr16	50989700	50990700	0.018175859602914887
chr16	50989800	50990800	-0.4652183596858305
chr16	50989900	50990900	-0.18295855791736365
chr16	50990000	50991000	-0.2116196874744834
chr16	50990100	50991100	-0.44234660679008825
chr16	50990200	50991200	-0.3427971661020366
chr16	50990300	50991300	0.3062736945707764
chr16	50990400	50991400	0.6716695439620731
chr16	50990500	50991500	0.8476774208292811
chr16	50990600	50991600	0.9365531185906932
chr16	50993300	50994300	-0.9709722346326348
chr16	50993400	50994400	-1.5993581326695832
chr16	50993500	50994500	-1.6188097889548698
chr16	50993600	50994600	-1.3307318458118114
chr16	50993700	50994700	-1.0823687455773483
chr16	50993800	50994800	-1.0141758333333264
chr16	50993900	50994900	-0.6778106443157569
chr16	50994000	50995000	-1.2981330455496671
chr16	50994100	50995100	-0.7985362142620824
chr16	50994200	50995200	-0.746700962216675
chr16	50994300	50995300	-0.8458487925934574
chr16	50994400	50995400	-0.062465427634352665
chr16	50994500	50995500	-0.4690151128037776
chr16	50994600	50995600	-0.06484993425847678
chr16	50994700	50995700	-0.233652240842457
chr16	50994800	50995800	-0.4965591512109399
chr16	50994900	50995900	-0.7844465605778234
chr16	50995000	50996000	-0.5716166815091605
chr16	50995100	50996100	-0.8939347238898702
chr16	50995200	50996200	-0.20122613262216327
chr16	50995300	50996300	-0.09414585960281316
chr16	50995400	50996400	-0.27409849553242177
chr16	50995500	50996500	0.19055563469050799
chr16	50995600	50996600	-0.3652310576540128
chr16	50995700	50996700	-0.28329341633218624
chr16	50995800	50996800	-0.006200479924784052
chr16	50995900	50996900	0.4220529650405368
chr16	50996000	50997000	0.803080631606149
chr16	50996100	50997100	0.6968703684553811
chr16	50996200	50997200	0.08979789479002008
chr16	50996300	50997300	0.0650741729159198
chr16	50996400	50997400	-0.12059308001089375
chr16	50996500	50997500	-0.0756109416404926
chr16	50996600	50997600	0.4368739345913073
chr16	50996700	50997700	-0.0259916963080817
chr16	50996800	50997800	0.19123649770302256
chr16	50996900	50997900	-0.20340052715220466
chr16	50997000	50998000	-0.440442859410482
chr16	50997100	50998100	-0.8041794554989252
chr16	50998400	50999400	-1.5654449810797466
chr16	50998500	50999500	-1.155045554860793
chr16	50998600	50999600	-1.193432524187426
chr16	50998700	50999700	-1.1474328921594652
chr16	50998800	50999800	-0.9573816040536608
chr16	50998900	50999900	-1.1755411737082753
chr16	50999000	51000000	-1.0428862091751194
chr16	50999100	51000100	-0.6339033852446421
chr16	50999200	51000200	-0.6668061911077963
chr16	51000300	51001300	0.704706937808596
chr16	51000400	51001400	0.6995691700486562
chr16	51000500	51001500	0.6142655140194799
chr16	51000600	51001600	1.0257301092448787
chr16	51000700	51001700	0.9189888814675088
chr16	51000800	51001800	0.5146977219204664
chr16	51000900	51001900	0.3566908737082869
chr16	51001000	51002000	0.10758576070145096
chr16	51001100	51002100	0.14171816819525485
chr16	51001200	51002200	-0.07099586463820053
chr16	51001300	51002300	-0.0913004824925832
chr16	51001400	51002400	0.06893035752859336
chr16	51001500	51002500	0.353540315459685
chr16	51001600	51002600	-0.594779898693662
chr16	51001700	51002700	-0.08872431097582524
chr16	51001800	51002800	-0.08766161505329563
chr16	51001900	51002900	0.4795929599480096
chr16	51002000	51003000	0.7286382275088941
chr16	51002100	51003100	1.2359568749517715
chr16	51002200	51003200	0.39629195074955575
chr16	51002300	51003300	-0.25431081485673546
chr16	51002400	51003400	-0.6035164549712146
chr16	51002500	51003500	-1.6217161996230818
chr16	51002600	51003600	-0.8085095333835878
chr16	51002700	51003700	-1.4659011574262102
chr16	51002800	51003800	-1.303102455272301
chr16	51002900	51003900	-1.287615724540079
chr16	51003000	51004000	-1.3565210129160339
chr16	51003100	51004100	-2.064939553461673
chr16	51003200	51004200	-1.6216826964978357
chr16	51003300	51004300	-1.763891840171203
chr16	51003400	51004400	-2.180415962597753
chr16	51003500	51004500	-0.9036510456359624
chr16	51003600	51004600	-1.3962557459823437
chr16	51003700	51004700	-0.7793289943632902
chr16	51003800	51004800	-0.7654407828399472
chr16	51003900	51004900	-0.5073946093011549
chr16	51004000	51005000	-0.4747092624467635
chr16	51004100	51005100	-0.1820596726111744
chr16	51004200	51005200	-0.41636273558832493
chr16	51004300	51005300	-0.08078845918431203
chr16	51004400	51005400	0.6152371119021481
chr16	51004500	51005500	0.2231414124346956
chr16	51004600	51005600	0.3380166573858095
chr16	51004700	51005700	-0.5960659260553826
chr16	51004800	51005800	-0.916338175897039
chr16	51004900	51005900	-1.2642883443780004
chr16	51005000	51006000	-0.9012376667334147
chr16	51005100	51006100	-1.296440645926789
chr16	51005200	51006200	-0.8425859692878979
chr16	51005300	51006300	-0.9399099050604856
chr16	51005400	51006400	-1.1351140939671611
chr16	51005500	51006500	-1.8882003382747
chr16	51005600	51006600	-2.1140311278802804
chr16	51005700	51006700	-2.0072350289639624
chr16	51005800	51006800	-2.301198844670914
chr16	51005900	51006900	-2.27175453974296
chr16	51006000	51007000	-2.6415087383345432
chr16	51006100	51007100	-2.7356860346640968
chr16	51006200	51007200	-3.1394318025941663
chr16	51006300	51007300	-2.9129648381331448
chr16	51006400	51007400	-2.8078660746904824
chr16	51006500	51007500	-2.321351541996026
chr16	51006600	51007600	-2.3910795277885577
chr16	51006700	51007700	-2.269614119776543
chr16	51006800	51007800	-1.9709071681889
chr16	51006900	51007900	-1.8185148896212024
chr16	51007000	51008000	-1.8466244081753755
chr16	51007100	51008100	-1.6752894786308057
chr16	51007200	51008200	-1.2218106201971284
chr16	51007300	51008300	-1.400788922559573
chr16	51007400	51008400	-1.4755703461530214
chr16	51008000	51009000	-3.9187687280227665
chr16	51008100	51009100	-3.765942399599982
chr16	51008200	51009200	-4.20944067495242
chr16	51008300	51009300	-3.786081035059537
chr16	51008400	51009400	-3.475897444052076
chr16	51008500	51009500	-2.7567205015936334
chr16	51008600	51009600	-2.376215106560164
chr16	51008700	51009700	-1.062599501819965
chr16	51008800	51009800	-0.89334730815412
chr16	51008900	51009900	-0.7207034844067798
chr16	51009000	51010000	-0.28285599266979383
chr16	51009100	51010100	-0.4564175489601263
chr16	51009200	51010200	-0.7689780894426159
chr16	51009300	51010300	-1.1370133686862949
chr16	51009400	51010400	-1.6503982263949335
chr16	51009500	51010500	-1.7926442477855689
chr16	51009600	51010600	-2.177236432812167
chr16	51009700	51010700	-2.8200927163002745
chr16	51009800	51010800	-2.030276752531804
chr16	51009900	51010900	-2.319591373844885
chr16	51010000	51011000	-2.009807437310192
chr16	51010100	51011100	-1.6870201844962949
chr16	51010200	51011200	-1.5015878927617632
chr16	51010300	51011300	-0.641787676420835
chr16	51010400	51011400	0.07491183858746746
chr16	51010500	51011500	-1.1797325976703126
chr16	51010600	51011600	-0.4595013814513171
chr16	51010700	51011700	-0.7620661627494351
chr16	51010800	51011800	-0.8400510554956339
chr16	51010900	51011900	-0.4561716485338573
chr16	51011000	51012000	-0.8728253109565524
chr16	51011100	51012100	-1.1514208126363892
chr16	51011200	51012200	-0.0029673552223256857
chr16	51011300	51012300	-0.7324357986338067
chr16	51011400	51012400	-0.7980936216197849
chr16	51011500	51012500	0.023554720757662247
chr16	51011600	51012600	-0.8794011132178303
chr16	51011700	51012700	-0.5658232182769196
chr16	51011800	51012800	-0.7023871643474309
chr16	51011900	51012900	-0.7446556103887605
chr16	51012000	51013000	-0.6041323293298421
chr16	51012100	51013100	-0.276386394203694
chr16	51012200	51013200	-0.8947152210025652
chr16	51012300	51013300	-0.7930225656970775
chr16	51015100	51016100	-3.5045741433701147
chr16	51015200	51016200	-3.541729197016493
chr16	51015300	51016300	-3.7647148537065513
chr16	51015400	51016400	-3.2429197218023136
chr16	51015500	51016500	-3.0086620397379362
chr16	51015600	51016600	-2.4821333147324602
chr16	51015700	51016700	-2.785638234669981
chr16	51015800	51016800	-2.8475039680446432
chr16	51015900	51016900	-2.730631047202222
chr16	51016000	51017000	-2.4059042079997957
chr16	51016100	51017100	-2.2020687840435795
chr16	51016200	51017200	-2.5084849853081757
chr16	51016300	51017300	-2.513288321226635
chr16	51016400	51017400	-2.810180829642123
chr16	51016500	51017500	-2.9009839872879915
chr16	51016600	51017600	-2.371395941169219
chr16	51016700	51017700	-2.008530654350209
chr16	51016800	51017800	-2.9231015696734794
chr16	51016900	51017900	-2.665277849047502
chr16	51017000	51018000	-3.5265527881788428
chr16	51017100	51018100	-3.9574456427201214
chr16	51017200	51018200	-4.257557898684529
chr16	51017300	51018300	-4.1967534695346895
chr16	51017400	51018400	-4.041310354101482
chr16	51017500	51018500	-3.922734275338253
chr16	51017600	51018600	-4.944087547455871
chr16	51017700	51018700	-4.8972703853962765
chr16	51017800	51018800	-4.278212828773854
chr16	51017900	51018900	-4.329871539280865
chr16	51018000	51019000	-3.2793997318521964
chr16	51018100	51019100	-2.6298149927403545
chr16	51018200	51019200	-1.909308608188464
chr16	51018300	51019300	-1.7595924547682429
chr16	51018400	51019400	-1.6100023671861825
chr16	51018500	51019500	-1.4072480972350978
chr16	51018600	51019600	-0.8528939052821874
chr16	51018700	51019700	-0.24258706491051485
chr16	51018800	51019800	-0.934923739830888
chr16	51018900	51019900	-0.4672869319290656
chr16	51019000	51020000	-0.1938293169503697
chr16	51020600	51021600	-2.4049163660994304
chr16	51020700	51021700	-2.9833653485722365
chr16	51020800	51021800	-2.833150664080552
chr16	51020900	51021900	-3.1861021583433944
chr16	51021000	51022000	-3.6729700963292826
chr16	51021100	51022100	-4.0502053318171
chr16	51021200	51022200	-4.184651854202803
chr16	51021300	51022300	-3.34412543213677
chr16	51021400	51022400	-3.1177614317114166
chr16	51021500	51022500	-3.689601289605826
chr16	51021600	51022600	-3.631684983696155
chr16	51021700	51022700	-3.443929978885278
chr16	51021800	51022800	-4.161032030819814
chr16	51021900	51022900	-3.4558548726872216
chr16	51022000	51023000	-3.4633551893533383
chr16	51022100	51023100	-3.628784544221389
chr16	51022200	51023200	-2.852079506830698
chr16	51022300	51023300	-3.110133637558442
chr16	51022400	51023400	-2.33453730087745
chr16	51022500	51023500	-2.3197523743746675
chr16	51022600	51023600	-2.1333951707775567
chr16	51022700	51023700	-2.8004523487569237
chr16	51022800	51023800	-1.4208071375208244
chr16	51022900	51023900	-1.7087087190653871
chr16	51023000	51024000	-1.1570912171124854
chr16	51023100	51024100	-0.5477764886251975
chr16	51023200	51024200	-0.7454459410188226
chr16	51023300	51024300	-0.9089371073886536
chr16	51023400	51024400	-0.8374083651756085
chr16	51023500	51024500	0.2291326211717024
chr16	51023600	51024600	0.8466101057025425
chr16	51023700	51024700	1.6409198088514154
chr16	51023800	51024800	1.101940070621413
chr16	51023900	51024900	0.8308011986092142
chr16	51024000	51025000	0.9760650514919668
chr16	51024100	51025100	0.28163123382933275
chr16	51024200	51025200	0.9388654704848528
chr16	51024300	51025300	1.4376327043064083
chr16	51024400	51025400	0.8903898557870505
chr16	51024500	51025500	-0.003048964263193714
chr16	51024600	51025600	-0.9301397741875436
chr16	51024700	51025700	-1.093217041435225
chr16	51024800	51025800	-1.1272388893804228
chr16	51024900	51025900	-1.253884151541711
chr16	51025000	51026000	-2.1052448361053755
chr16	51025100	51026100	-2.04070912347027
chr16	51025200	51026200	-2.859779813663064
chr16	51025300	51026300	-3.0569147200185345
chr16	51025400	51026400	-2.5253073939376525
chr16	51025500	51026500	-2.197092311573
chr16	51025600	51026600	-2.097780493083732
chr16	51025700	51026700	-2.018424706163964
chr16	51025800	51026800	-2.016925054143835
chr16	51025900	51026900	-1.632951284899158
chr16	51026000	51027000	-1.1441855729281398
chr16	51026100	51027100	-0.7743700260331685
chr16	51026200	51027200	-0.6816775015886526
chr16	51026300	51027300	-0.8950417739845011
chr16	51026400	51027400	-1.1423058472407557
chr16	51027000	51028000	-1.2409678667167034
chr16	51027100	51028100	-1.5251012893064355
chr16	51027200	51028200	-0.9987990343482084
chr16	51027300	51028300	-0.013515547715278535
chr16	51027400	51028400	-0.14166930641694014
chr16	51027500	51028500	-0.15488286155429842
chr16	51027600	51028600	-0.06764417225523774
chr16	51027700	51028700	-0.4073536940557732
chr16	51027800	51028800	-0.467213737848185
chr16	51027900	51028900	0.2970947962691129
chr16	51028000	51029000	0.4572196415266183
chr16	51029100	51030100	-2.3952549286085545
chr16	51029200	51030200	-2.2673969775227136
chr16	51029300	51030300	-3.3024272107242147
chr16	51029400	51030400	-3.743786949209639
chr16	51029500	51030500	-4.025930200962815
chr16	51029600	51030600	-3.4221864869150465
chr16	51029700	51030700	-3.251328822318384
chr16	51029800	51030800	-2.9455923581267323
chr16	51029900	51030900	-2.7135853803913266
chr16	51030000	51031000	-2.781915688080273
chr16	51030100	51031100	-2.677027799168425
chr16	51030200	51031200	-2.3370569365383367
chr16	51030300	51031300	-0.3671363168996219
chr16	51030400	51031400	0.0018896167863953106
chr16	51030500	51031500	0.7411104113432204
chr16	51030600	51031600	-0.03308130658757514
chr16	51031600	51032600	-0.8111927827431971
chr16	51031700	51032700	-0.970556014912438
chr16	51031800	51032800	-1.2371675857592246
chr16	51031900	51032900	-1.3743754518194669
chr16	51032000	51033000	-1.5011588620825218
chr16	51032100	51033100	-1.6383076578490807
chr16	51032200	51033200	-1.6570966530293136
chr16	51032300	51033300	-1.5461413194299962
chr16	51032400	51033400	-1.904740360674504
chr16	51032500	51033500	-1.6319823071643431
chr16	51032600	51033600	-1.3874088882063855
chr16	51032700	51033700	-1.3308917728831544
chr16	51032800	51033800	-1.1519267671657527
chr16	51032900	51033900	-1.102554553770882
chr16	51034700	51035700	0.2234626304194224
chr16	51034800	51035800	0.07668183724067057
chr16	51034900	51035900	0.3717922685946749
chr16	51035000	51036000	0.3638606693020949
chr16	51035100	51036100	0.11133697049637904
chr16	51035200	51036200	0.3355924490248857
chr16	51035300	51036300	0.4820056092830846
chr16	51035400	51036400	-0.06616619810167475
chr16	51035500	51036500	0.21220393344742924
chr16	51035600	51036600	0.17339876811741692
chr16	51035700	51036700	0.27927580874653635
chr16	51035800	51036800	-0.0315239110254262
chr16	51035900	51036900	0.06023378703931395
chr16	51036000	51037000	0.4712650316580522
chr16	51036100	51037100	0.7468077339031925
chr16	51036200	51037200	0.3587166322908735
chr16	51036300	51037300	0.3648576404366201
chr16	51036400	51037400	0.3077206257462001
chr16	51036500	51037500	-0.34364544450751383
chr16	51036600	51037600	-0.10612435615208472
chr16	51036700	51037700	-0.7797997286449451
chr16	51036800	51037800	-0.0036348123746916296
chr16	51036900	51037900	-0.2628284106703606
chr16	51037000	51038000	-0.46603410182417404
chr16	51037100	51038100	-0.5977965514057858
chr16	51037200	51038200	-0.1016601867343658
chr16	51037300	51038300	-0.3106324931137047
chr16	51037400	51038400	-0.07185973563368675
chr16	51037500	51038500	0.5517575023637187
chr16	51037600	51038600	-0.7010263246563655
chr16	51037700	51038700	-0.7330785322143871
chr16	51037800	51038800	-1.7328848272626047
chr16	51037900	51038900	-2.3862766685637924
chr16	51038000	51039000	-2.7241015791861796
chr16	51038100	51039100	-2.771223605114331
chr16	51038200	51039200	-2.786147752203737
chr16	51038300	51039300	-3.387954105898339
chr16	51038400	51039400	-2.7581253557761234
chr16	51038500	51039500	-3.4268595615182424
chr16	51038600	51039600	-2.3780113489855133
chr16	51038700	51039700	-2.3319848395419185
chr16	51038800	51039800	-1.7274324444519853
chr16	51038900	51039900	-1.2403866138558652
chr16	51039000	51040000	-1.1312925869296455
chr16	51039100	51040100	-1.0266798938176491
chr16	51039200	51040200	-1.3567066003027537
chr16	51039300	51040300	-0.9965029242213622
chr16	51039400	51040400	-2.0229450889949296
chr16	51039500	51040500	-1.5874363425569298
chr16	51039600	51040600	-1.226881511291497
chr16	51039700	51040700	-0.6288983175492091
chr16	51039800	51040800	0.03671494231335379
chr16	51041100	51042100	2.1693186693069397
chr16	51041200	51042200	1.9024275774031176
chr16	51041300	51042300	1.5697002899723471
chr16	51041400	51042400	1.7351898401506982
chr16	51041500	51042500	1.0540386308661045
chr16	51041600	51042600	1.2031548229818536
chr16	51041700	51042700	0.4966824369268298
chr16	51041800	51042800	0.2871722384561994
chr16	51041900	51042900	-0.06967959003287792
chr16	51043900	51044900	0.4021321892523201
chr16	51044000	51045000	-0.21640420074273445
chr16	51044100	51045100	-1.044376410264656
chr16	51044200	51045200	-1.3926566450210496
chr16	51044300	51045300	-1.217535525500287
chr16	51044400	51045400	-1.0686164656707762
chr16	51044500	51045500	-0.6530323336757173
chr16	51044600	51045600	-0.7003972947156855
chr16	51044700	51045700	-1.0367817310157574
chr16	51044800	51045800	-1.1071777292353038
chr16	51044900	51045900	-1.4424468249945055
chr16	51045000	51046000	-1.0745944339531874
chr16	51045100	51046100	-0.2778423704555251
chr16	51045200	51046200	-0.1043179924751644
chr16	51045300	51046300	-0.4323041632713717
chr16	51045400	51046400	-1.0370286579153205
chr16	51047600	51048600	-1.5863368556758826
chr16	51047700	51048700	-1.7509882852521446
chr16	51047800	51048800	-0.7705073164825953
chr16	51047900	51048900	-0.2958056504304609
chr16	51048000	51049000	-0.37599494066475586
chr16	51048100	51049100	-0.1737124168432436
chr16	51048200	51049200	-0.4954199535196349
chr16	51048300	51049300	-0.4043640632142278
chr16	51048400	51049400	-0.7125117226323533
chr16	51048500	51049500	-1.0836526233466677
chr16	51048600	51049600	-0.9831193587648982
chr16	51048700	51049700	-1.1671933566542283
chr16	51048800	51049800	-1.4685222598900662
chr16	51048900	51049900	-1.982378625660484
chr16	51049000	51050000	-1.8149027061401806
chr16	51049100	51050100	-2.0823160500041977
chr16	51049200	51050200	-2.0413117403861416
chr16	51049300	51050300	-1.7688279656031909
chr16	51049400	51050400	-1.840364009236416
chr16	51049500	51050500	-1.217740094392026
chr16	51049600	51050600	-0.550922506390862
chr16	51049700	51050700	-0.5784435364839879
chr16	51049800	51050800	-0.5019686075422244
chr16	51049900	51050900	0.4829974075139212
chr16	51050000	51051000	-0.6202862498618442
chr16	51050100	51051100	-0.9381366429411024
chr16	51050200	51051200	-0.6520388750326882
chr16	51050300	51051300	-0.12186298798724353
chr16	51050400	51051400	-0.07901322736415711
chr16	51050500	51051500	-0.5704242301717907
chr16	51050600	51051600	-1.0637678934099013
chr16	51050700	51051700	-1.0196093079430943
chr16	51050800	51051800	-1.3128358958494568
chr16	51050900	51051900	-2.4522707429086137
chr16	51051000	51052000	-1.7106697383073082
chr16	51051100	51052100	-0.9956758197880574
chr16	51051200	51052200	-1.5285796612556015
chr16	51051300	51052300	-2.470805312262474
chr16	51051400	51052400	-2.790588646322364
chr16	51051500	51052500	-3.2859339720324887
chr16	51051600	51052600	-2.7327623326612827
chr16	51051700	51052700	-3.0277078252910354
chr16	51051800	51052800	-2.881108433992333
chr16	51051900	51052900	-1.891116843288715
chr16	51052000	51053000	-2.099945386891623
chr16	51052100	51053100	-2.7307266897823674
chr16	51052200	51053200	-2.4339834213507303
chr16	51052300	51053300	-2.5168056180777083
chr16	51052400	51053400	-2.5864371772071
chr16	51052500	51053500	-1.7541596013284504
chr16	51052600	51053600	-1.7401501601796499
chr16	51052700	51053700	-1.7454104880915466
chr16	51052800	51053800	-1.817052524772777
chr16	51052900	51053900	-2.188245129985512
chr16	51053000	51054000	-2.371492080536101
chr16	51053100	51054100	-1.7011806909203318
chr16	51053200	51054200	-1.38580864963676
chr16	51053300	51054300	-0.9993653836953372
chr16	51053400	51054400	-0.3750954071829001
chr16	51053500	51054500	-0.462946704026841
chr16	51053600	51054600	-0.6537505071493462
chr16	51053700	51054700	-0.5157317916767999
chr16	51053800	51054800	-0.2964027395347505
chr16	51053900	51054900	-0.634796936425245
chr16	51054000	51055000	-0.991214075003056
chr16	51054100	51055100	-1.475198359817214
chr16	51054200	51055200	-2.405558158438266
chr16	51054300	51055300	-2.298202506620833
chr16	51054400	51055400	-2.7925095795974504
chr16	51054500	51055500	-3.2060990184984086
chr16	51054600	51055600	-3.402940549176329
chr16	51054700	51055700	-3.590106958145112
chr16	51054800	51055800	-3.9138228856826216
chr16	51054900	51055900	-2.635227259078753
chr16	51055000	51056000	-2.367105547153769
chr16	51055100	51056100	-2.1242154728967404
chr16	51055200	51056200	-1.4241381531772928
chr16	51055300	51056300	-1.6411940091759143
chr16	51055400	51056400	-1.646684274418013
chr16	51055500	51056500	-1.2551274335495184
chr16	51055600	51056600	-0.8778759327351368
chr16	51055700	51056700	-0.9281789302212424
chr16	51055800	51056800	-0.8927943277439929
chr16	51055900	51056900	-2.0611625487427547
chr16	51056000	51057000	-1.48589275644202
chr16	51056100	51057100	-1.7738891561472143
chr16	51056200	51057200	-2.1248287839996043
chr16	51056300	51057300	-1.7673130472283238
chr16	51056400	51057400	-1.5760701352463624
chr16	51056500	51057500	-2.145918445077318
chr16	51056600	51057600	-2.347266328069714
chr16	51056700	51057700	-1.992511650418146
chr16	51056800	51057800	-2.3488510007336587
chr16	51056900	51057900	-1.7799764588605054
chr16	51057000	51058000	-1.95840308995237
chr16	51057100	51058100	-2.0225086989674472
chr16	51057200	51058200	-1.9002407736882985
chr16	51057300	51058300	-1.8129262718548904
chr16	51057400	51058400	-2.2466178213166383
chr16	51057500	51058500	-1.3836481940686505
chr16	51057600	51058600	-1.7276103625954224
chr16	51057700	51058700	-2.1024412612638645
chr16	51057800	51058800	-2.1328000507255505
chr16	51057900	51058900	-2.599775860969224
chr16	51058000	51059000	-2.019993664971566
chr16	51058100	51059100	-1.9148118280825344
chr16	51058200	51059200	-1.462659043866578
chr16	51058300	51059300	-1.8314105720106035
chr16	51058400	51059400	-1.7141625946323011
chr16	51058500	51059500	-1.9774010420914607
chr16	51058600	51059600	-1.7169576181839732
chr16	51058700	51059700	-1.811205495035864
chr16	51058800	51059800	-1.2360300920947065
chr16	51058900	51059900	-0.9824609754821882
chr16	51059000	51060000	-1.6691822564732055
chr16	51059100	51060100	-1.5338684447618391
chr16	51059200	51060200	-1.6033279342648574
chr16	51059300	51060300	-1.2011341975816454
chr16	51059400	51060400	-0.9009236625503512
chr16	51059500	51060500	-0.6829486337896892
chr16	51059600	51060600	-0.3516637385983805
chr16	51059700	51060700	0.33303266903878304
chr16	51059800	51060800	0.8068765375238895
chr16	51059900	51060900	0.3725943830642481
chr16	51060000	51061000	0.642819727803008
chr16	51060100	51061100	0.9065734531020928
chr16	51060200	51061200	0.5437365642863157
chr16	51060300	51061300	0.2896898727887826
chr16	51060400	51061400	0.7793729459400098
chr16	51060500	51061500	1.0869462432096062
chr16	51060600	51061600	0.8667677720946484
chr16	51060700	51061700	1.0449279460737817
chr16	51060800	51061800	0.6357254670382847
chr16	51060900	51061900	0.7543854616755203
chr16	51061000	51062000	0.843752729243208
chr16	51061100	51062100	0.7190026242865404
chr16	51061200	51062200	1.1246793871339074
chr16	51061300	51062300	0.7840590344220923
chr16	51061400	51062400	0.4244181733514104
chr16	51061500	51062500	0.3239328805642772
chr16	51061600	51062600	0.01988154220485063
chr16	51061700	51062700	-0.13885504373420607
chr16	51061800	51062800	-0.4603253908187816
chr16	51061900	51062900	-0.3108843596626951
chr16	51062000	51063000	-0.5206671700462697
chr16	51062100	51063100	-0.8865157392017112
chr16	51062200	51063200	-1.0817328529310484
chr16	51062300	51063300	-0.6393720595450768
chr16	51062400	51063400	-0.6935040555585251
chr16	51062500	51063500	-1.0216384945625008
chr16	51062600	51063600	-0.5364927277411168
chr16	51063400	51064400	-2.9783446460645666
chr16	51063500	51064500	-2.193971846001339
chr16	51063600	51064600	-2.1920315194724043
chr16	51063700	51064700	-2.29914352425466
chr16	51063800	51064800	-2.015281872783247
chr16	51063900	51064900	-1.8657920616217727
chr16	51064000	51065000	-1.600293718679138
chr16	51064100	51065100	-1.0277189575717276
chr16	51064200	51065200	-0.4936306404475509
chr16	51064300	51065300	-0.7130453691911958
chr16	51064400	51065400	0.15063162473613376
chr16	51064500	51065500	-0.4358105626411552
chr16	51064600	51065600	-0.2677948867208029
chr16	51064700	51065700	0.04517379720508967
chr16	51064800	51065800	0.03357904343982932
chr16	51064900	51065900	-0.005534951787927367
chr16	51065000	51066000	0.19820573312778217
chr16	51065100	51066100	-0.17813115067096652
chr16	51065200	51066200	0.08649207327519523
chr16	51065700	51066700	-1.049584465233308
chr16	51065800	51066800	-1.5407076756979818
chr16	51065900	51066900	-1.18594495451667
chr16	51066000	51067000	-1.2940557166727216
chr16	51066100	51067100	-1.7475768765336588
chr16	51066200	51067200	-1.7978464802075629
chr16	51066300	51067300	-2.122384315904545
chr16	51066400	51067400	-2.539053780450024
chr16	51066500	51067500	-2.8586216364062818
chr16	51066600	51067600	-2.9500957958693523
chr16	51066700	51067700	-2.7333744636152777
chr16	51066800	51067800	-2.3180568675602595
chr16	51066900	51067900	-2.69244005623272
chr16	51067000	51068000	-3.3643939707331896
chr16	51067100	51068100	-2.9810275673359103
chr16	51067200	51068200	-3.0268302960967146
chr16	51067300	51068300	-3.023857123087829
chr16	51067400	51068400	-2.5989352905605436
chr16	51067500	51068500	-2.217893088116979
chr16	51067600	51068600	-1.8813930787266269
chr16	51067700	51068700	-1.4054738631035464
chr16	51067800	51068800	-1.9786982850451096
chr16	51067900	51068900	-2.1356517083100144
chr16	51068000	51069000	-1.5251913199635188
chr16	51068100	51069100	-1.4954426901389284
chr16	51068200	51069200	-1.8601191047111991
chr16	51068300	51069300	-1.3835273925449842
chr16	51068400	51069400	-2.0100706543218565
chr16	51068500	51069500	-2.584333271064381
chr16	51068600	51069600	-3.160130363440305
chr16	51068700	51069700	-3.17017368337368
chr16	51068800	51069800	-3.108457742640573
chr16	51068900	51069900	-2.453758683728263
chr16	51069000	51070000	-2.1632977098203425
chr16	51069100	51070100	-2.178351211643164
chr16	51069200	51070200	-1.821580016219388
chr16	51069300	51070300	-1.953770338732981
chr16	51069400	51070400	-1.8890390896869125
chr16	51069500	51070500	-1.2108133972320914
chr16	51069600	51070600	-0.7928372911546493
chr16	51069700	51070700	-0.8119185028208292
chr16	51069800	51070800	-0.5215671424869149
chr16	51069900	51070900	-0.9029406732554108
chr16	51070000	51071000	-1.1299627056944392
chr16	51070100	51071100	-1.5476269566200758
chr16	51070200	51071200	-1.65443344972135
chr16	51070300	51071300	-1.7850421542300656
chr16	51070400	51071400	-1.7097603851513976
chr16	51070500	51071500	-1.1133670593806433
chr16	51070600	51071600	-0.5150995628257563
chr16	51070700	51071700	-0.7264008278463344
chr16	51070800	51071800	-0.5364387435449672
chr16	51070900	51071900	-0.1908113010938511
chr16	51071000	51072000	-0.3138153352368939
chr16	51071100	51072100	-0.213717008935966
chr16	51071200	51072200	-0.44243832044888143
chr16	51071300	51072300	-0.3179366103911672
chr16	51071400	51072400	-0.20882709875961555
chr16	51071500	51072500	-0.8130326855856947
chr16	51071600	51072600	-1.179973887327052
chr16	51071700	51072700	-1.2066593238251275
chr16	51071800	51072800	-1.2895090180594486
chr16	51071900	51072900	-1.8040880778556936
chr16	51072000	51073000	-1.8850216539880138
chr16	51072100	51073100	-1.307616305060847
chr16	51072200	51073200	-0.976163022335386
chr16	51072300	51073300	-1.0116056097519976
chr16	51072400	51073400	-0.6483550705006291
chr16	51072500	51073500	-0.4170642191084033
chr16	51073600	51074600	-1.5822775438212018
chr16	51073700	51074700	-1.6785017562203062
chr16	51073800	51074800	-1.6829772023726357
chr16	51073900	51074900	-2.7112325099215164
chr16	51074000	51075000	-2.2618541844861646
chr16	51074100	51075100	-1.5615413141820806
chr16	51074200	51075200	-1.38044275247263
chr16	51074300	51075300	-0.7657124018528424
chr16	51074400	51075400	0.17493994208219693
chr16	51074500	51075500	0.19620356221412835
chr16	51074600	51075600	0.1403563959674594
chr16	51074700	51075700	0.235552412348028
chr16	51074800	51075800	0.21983920001197216
chr16	51074900	51075900	0.24085602199334805
chr16	51075000	51076000	0.23241844648545876
chr16	51076300	51077300	-3.331012671604253
chr16	51076400	51077400	-3.388241464959618
chr16	51076500	51077500	-3.1488998605162597
chr16	51076600	51077600	-2.7499049040432797
chr16	51076700	51077700	-2.89403449173923
chr16	51076800	51077800	-3.128845365214713
chr16	51076900	51077900	-3.2407164726562434
chr16	51077000	51078000	-2.7491511168023233
chr16	51077100	51078100	-2.584313576887749
chr16	51077200	51078200	-2.098458240440884
chr16	51077300	51078300	-1.620211014079471
chr16	51077400	51078400	-1.3873009680194692
chr16	51077500	51078500	-1.5333645252191963
```
