## Supplemental Datasets for "A genome-wide mutational constraint map quantified from variation in 76,156 human genomes": Supplementary_Data_3.bed (part 295 of 859)

```
chr16	51077600	51078600	-1.9685443725433287
chr16	51078000	51079000	-1.1807672891348928
chr16	51078100	51079100	-1.54326269941035
chr16	51078200	51079200	-2.7054397722479697
chr16	51078300	51079300	-2.6112616460380744
chr16	51078400	51079400	-2.846192184192025
chr16	51078500	51079500	-3.532280702766072
chr16	51078600	51079600	-3.205069237698036
chr16	51078700	51079700	-2.886992061667993
chr16	51078800	51079800	-2.7818338910707228
chr16	51078900	51079900	-2.4403148947727
chr16	51079000	51080000	-2.3364543283134496
chr16	51079100	51080100	-1.70241950808702
chr16	51079200	51080200	-1.3107936204032784
chr16	51079300	51080300	-1.269920434388444
chr16	51079400	51080400	-0.945911554350602
chr16	51079500	51080500	-0.1754056517074796
chr16	51079600	51080600	-0.061109775618463764
chr16	51079700	51080700	-0.03664585763799712
chr16	51080600	51081600	-1.7711708859934714
chr16	51080700	51081700	-2.09612940378272
chr16	51080800	51081800	-1.932100892150124
chr16	51080900	51081900	-1.1602909612862513
chr16	51081000	51082000	-0.7041808061390651
chr16	51081100	51082100	-0.2834324377403528
chr16	51081200	51082200	0.1058620069967443
chr16	51081300	51082300	-0.06215049643942725
chr16	51081400	51082400	-0.2481228789516229
chr16	51081500	51082500	-0.7893569107397217
chr16	51081600	51082600	-1.5314997920185136
chr16	51081700	51082700	-1.6853913919256294
chr16	51081800	51082800	-1.4589032615874968
chr16	51081900	51082900	-1.7280117628473608
chr16	51082000	51083000	-1.1796230938570815
chr16	51082100	51083100	-1.7290624379441717
chr16	51082200	51083200	-2.1014143763676048
chr16	51082300	51083300	-1.6911946580024555
chr16	51082400	51083400	-1.9773279211137136
chr16	51082500	51083500	-2.2862962126152384
chr16	51082600	51083600	-2.562085573583161
chr16	51082700	51083700	-2.026305645205999
chr16	51082800	51083800	-1.81311193232358
chr16	51082900	51083900	-2.1929182562237
chr16	51083000	51084000	-3.0952347066494856
chr16	51083100	51084100	-2.945675165656932
chr16	51083200	51084200	-2.5110062417746755
chr16	51083300	51084300	-3.4787665046442986
chr16	51083400	51084400	-3.3238690798344823
chr16	51083500	51084500	-2.5540576529833205
chr16	51083600	51084600	-1.7025943934102827
chr16	51083700	51084700	-1.5402438354370134
chr16	51083800	51084800	-1.9104712923301408
chr16	51083900	51084900	-1.6634787487360894
chr16	51084000	51085000	-1.9839304459028704
chr16	51084100	51085100	-1.6715331874022719
chr16	51084200	51085200	-1.7956985917420774
chr16	51084300	51085300	-1.4877426497870956
chr16	51084400	51085400	-1.1805889105238203
chr16	51084500	51085500	-1.5112208984405504
chr16	51084600	51085600	-2.009491736312654
chr16	51084700	51085700	-2.396466149547737
chr16	51084800	51085800	-2.136976958395599
chr16	51084900	51085900	-2.276339800759492
chr16	51085000	51086000	-1.8374569471824382
chr16	51085100	51086100	-1.8883854080479912
chr16	51086300	51087300	-0.7974434716272806
chr16	51086400	51087400	-2.0176330825539757
chr16	51086500	51087500	-2.5403610132100205
chr16	51086600	51087600	-2.8788132901791976
chr16	51086700	51087700	-2.7146837397566586
chr16	51086800	51087800	-2.8260789429070265
chr16	51086900	51087900	-2.497135489676165
chr16	51087000	51088000	-1.88605116210543
chr16	51087100	51088100	-2.8635991392103564
chr16	51087200	51088200	-3.2606548645958893
chr16	51087300	51088300	-3.720425285304576
chr16	51087400	51088400	-2.640856434151678
chr16	51087500	51088500	-2.485904867400801
chr16	51087600	51088600	-2.1098533165202777
chr16	51087700	51088700	-2.3405044397525483
chr16	51087800	51088800	-2.3960660633911384
chr16	51087900	51088900	-1.6641706431767835
chr16	51088900	51089900	-2.190043370102676
chr16	51089000	51090000	-1.5661904023877065
chr16	51089100	51090100	-0.9383880247516652
chr16	51089200	51090200	-0.6099620695082317
chr16	51089300	51090300	-0.7171961382291417
chr16	51089400	51090400	-0.4089421409523815
chr16	51089500	51090500	-0.4578438026875141
chr16	51089600	51090600	-0.21988303570720152
chr16	51089700	51090700	-0.053352624392949057
chr16	51089800	51090800	-0.3376505918324787
chr16	51089900	51090900	-0.8354310573582375
chr16	51090000	51091000	-1.646813469864304
chr16	51090100	51091100	-2.0859142326339035
chr16	51090200	51091200	-2.7997253312608943
chr16	51090300	51091300	-3.0424645177501497
chr16	51090400	51091400	-3.538872855058961
chr16	51090500	51091500	-3.6167270413651016
chr16	51090600	51091600	-2.9540259701908766
chr16	51090700	51091700	-2.9419478102617664
chr16	51090800	51091800	-2.693223127826099
chr16	51091900	51092900	-1.8412941208229243
chr16	51092000	51093000	-1.8954159432623163
chr16	51092100	51093100	-1.689091632708445
chr16	51092200	51093200	-1.6760927850082743
chr16	51092300	51093300	-2.1477306040834696
chr16	51092400	51093400	-2.418988287767544
chr16	51092500	51093500	-2.7838296574457018
chr16	51092600	51093600	-2.2358527508124846
chr16	51092700	51093700	-2.232336963652023
chr16	51092800	51093800	-1.6205439878937469
chr16	51092900	51093900	-1.4424832171294044
chr16	51093000	51094000	-0.9685264772278613
chr16	51093100	51094100	-0.8612346045540202
chr16	51093200	51094200	-0.6239597882084488
chr16	51093300	51094300	0.03483278943462812
chr16	51093400	51094400	-0.5301460895468976
chr16	51093500	51094500	-0.04604149856938505
chr16	51093600	51094600	-1.0281712239918428
chr16	51094000	51095000	-1.948847658006029
chr16	51094100	51095100	-2.0355809978905715
chr16	51094200	51095200	-2.1737074531922
chr16	51094300	51095300	-2.7257827773685346
chr16	51094400	51095400	-1.8145127701166244
chr16	51094500	51095500	-2.1502856011337927
chr16	51094600	51095600	-2.007613779694056
chr16	51094700	51095700	-1.851575111260917
chr16	51094800	51095800	-1.9536050643459624
chr16	51094900	51095900	-1.5432849606780783
chr16	51095000	51096000	-0.8120602881829494
chr16	51095100	51096100	-0.7023797352670411
chr16	51095200	51096200	-0.8972699924487753
chr16	51095300	51096300	-0.5903943584030604
chr16	51095400	51096400	-1.0825363437145452
chr16	51095500	51096500	-0.884760000314806
chr16	51095600	51096600	-0.8252719243707013
chr16	51095700	51096700	-0.960167730347828
chr16	51095800	51096800	-1.0620013921795834
chr16	51095900	51096900	-1.2028392000691772
chr16	51096000	51097000	-1.2481227632628007
chr16	51096100	51097100	-0.5611384352952999
chr16	51096200	51097200	0.0005937645847284933
chr16	51096300	51097300	0.2857663062594532
chr16	51096400	51097400	0.6300748918893146
chr16	51096500	51097500	0.4099964663136611
chr16	51096600	51097600	0.4669567288800153
chr16	51096700	51097700	0.5258312806204969
chr16	51096800	51097800	0.5276491956993837
chr16	51096900	51097900	0.2152125559543055
chr16	51097000	51098000	0.2587496359036471
chr16	51097100	51098100	-0.4761554547048539
chr16	51097200	51098200	-0.6764461378884618
chr16	51097300	51098300	-1.1111433058724285
chr16	51097400	51098400	-1.7012054077966992
chr16	51097500	51098500	-1.861008302100152
chr16	51097600	51098600	-2.993326409690598
chr16	51097700	51098700	-3.2108637937067686
chr16	51097800	51098800	-2.8531503572347403
chr16	51097900	51098900	-3.158844044145775
chr16	51098000	51099000	-3.4280424550921924
chr16	51098100	51099100	-3.602849621158452
chr16	51098200	51099200	-3.047216155246232
chr16	51098300	51099300	-2.8792331206116013
chr16	51098400	51099400	-2.864088447013758
chr16	51098500	51099500	-2.8223945561288426
chr16	51098600	51099600	-1.5390466608964897
chr16	51098700	51099700	-1.462103486306029
chr16	51098800	51099800	-1.7456742404352337
chr16	51099300	51100300	-3.0142330703959246
chr16	51099400	51100400	-4.0419777809996695
chr16	51099500	51100500	-3.683045969659425
chr16	51099600	51100600	-3.8709034354229206
chr16	51099700	51100700	-4.1149823850796166
chr16	51099800	51100800	-3.723080234185932
chr16	51099900	51100900	-3.6417578682186655
chr16	51100000	51101000	-3.6608800424584467
chr16	51100100	51101100	-3.7741539398493966
chr16	51100200	51101200	-3.3219848273890675
chr16	51100300	51101300	-3.2896523908342523
chr16	51100400	51101400	-3.076296518678113
chr16	51100500	51101500	-3.444423754195317
chr16	51100600	51101600	-3.2765554124602105
chr16	51100700	51101700	-2.7907806067004386
chr16	51100800	51101800	-2.7373187030441435
chr16	51100900	51101900	-2.390422469085093
chr16	51101000	51102000	-2.0665014790148573
chr16	51101100	51102100	-1.9405894435491853
chr16	51101200	51102200	-2.6784336542788543
chr16	51101300	51102300	-2.0742474000221547
chr16	51101400	51102400	-1.417191797357452
chr16	51101500	51102500	-0.3912158139099275
chr16	51101600	51102600	-0.44461673820408987
chr16	51101700	51102700	-0.30984818393715
chr16	51101800	51102800	-0.7203393094854202
chr16	51101900	51102900	-1.2274534189775614
chr16	51102000	51103000	-1.610888496757981
chr16	51102100	51103100	-1.8594492895538424
chr16	51102200	51103200	-1.1589404457382866
chr16	51102300	51103300	-0.8471979558755602
chr16	51102400	51103400	-0.8528885305367908
chr16	51102500	51103500	-0.6702409740258587
chr16	51102600	51103600	-0.5033344193420151
chr16	51102700	51103700	-0.36662993096100105
chr16	51102800	51103800	-0.5568881020741537
chr16	51102900	51103900	-0.16521959951113047
chr16	51103000	51104000	0.03348570527196556
chr16	51103100	51104100	-0.03545983814264531
chr16	51103200	51104200	-0.0662567360585946
chr16	51103300	51104300	-0.4723805414540828
chr16	51103400	51104400	-0.34296982523384845
chr16	51103500	51104500	-1.049449240571685
chr16	51103600	51104600	-1.3405828181583552
chr16	51103700	51104700	-1.6629910550726263
chr16	51103800	51104800	-1.2049576828841262
chr16	51103900	51104900	-1.2052530595207032
chr16	51104000	51105000	-0.916615350257088
chr16	51104100	51105100	-1.163053156304843
chr16	51104200	51105200	-2.1514016817422714
chr16	51104300	51105300	-2.498148041424667
chr16	51104400	51105400	-2.619812618686161
chr16	51104500	51105500	-2.4122253868621883
chr16	51104600	51105600	-2.3749131509739567
chr16	51104700	51105700	-2.3508340300402804
chr16	51104800	51105800	-2.618615255789551
chr16	51107300	51108300	-0.4948783696413781
chr16	51107400	51108400	-0.5967673031090109
chr16	51107500	51108500	-0.9691992178670538
chr16	51107600	51108600	-1.2841746412216797
chr16	51107700	51108700	-1.227080891398049
chr16	51107800	51108800	-1.2027275766094097
chr16	51107900	51108900	-1.504836559962433
chr16	51108000	51109000	-2.2503692073337462
chr16	51108100	51109100	-2.02843890224788
chr16	51108200	51109200	-2.0585296045306465
chr16	51108300	51109300	-2.0562713491517246
chr16	51108400	51109400	-1.4994599534221986
chr16	51108500	51109500	-0.5860392497298788
chr16	51108600	51109600	-0.04951190096450248
chr16	51108700	51109700	-0.4179404331118843
chr16	51108800	51109800	-0.10205188920004722
chr16	51108900	51109900	0.21426793116494894
chr16	51109000	51110000	0.19838197704053448
chr16	51109100	51110100	0.6381812441352236
chr16	51109200	51110200	0.5325032786990366
chr16	51109300	51110300	0.2244951433035095
chr16	51109400	51110400	-0.5442447885082314
chr16	51109500	51110500	-1.7000406497808354
chr16	51109600	51110600	-1.8976548605332157
chr16	51109700	51110700	-1.1984483724577149
chr16	51109800	51110800	-0.9721040327309898
chr16	51109900	51110900	-1.0942848929956974
chr16	51110000	51111000	-0.5825473131799113
chr16	51110100	51111100	-0.6248274949968947
chr16	51110200	51111200	-0.7979791906207544
chr16	51110300	51111300	-0.6025011548846915
chr16	51110400	51111400	-0.31807111941606664
chr16	51110500	51111500	0.5525336304701267
chr16	51110600	51111600	0.5805121886760662
chr16	51110700	51111700	0.3969007836369685
chr16	51110800	51111800	-0.033661205534019384
chr16	51110900	51111900	-0.03526480895240185
chr16	51111000	51112000	0.005647134325198417
chr16	51111100	51112100	-0.7973867517669301
chr16	51111200	51112200	-0.8579611553331409
chr16	51111300	51112300	-1.6114842215943337
chr16	51111400	51112400	-1.6286909711331108
chr16	51111500	51112500	-1.9208784167545159
chr16	51111600	51112600	-1.9054673713650176
chr16	51111700	51112700	-2.352592561006111
chr16	51111800	51112800	-2.6303147242316456
chr16	51111900	51112900	-3.190863885770101
chr16	51112000	51113000	-2.71757247416618
chr16	51112100	51113100	-1.8577657724458725
chr16	51112200	51113200	-1.4740885500012082
chr16	51112300	51113300	-0.7312667683368065
chr16	51112400	51113400	-1.312540327307132
chr16	51112500	51113500	-1.25944541420253
chr16	51112600	51113600	-1.0598999330099808
chr16	51112700	51113700	-0.7959952924898942
chr16	51112800	51113800	-0.6040273321059195
chr16	51112900	51113900	0.07931471869190622
chr16	51113000	51114000	0.5283778389739361
chr16	51113100	51114100	0.38913375802636574
chr16	51113200	51114200	0.169599484342262
chr16	51113300	51114300	-0.1811818961801732
chr16	51113400	51114400	0.20579400698573166
chr16	51113500	51114500	-0.07335780234314916
chr16	51113600	51114600	-0.3812907632134597
chr16	51113700	51114700	-0.3381205575401917
chr16	51114700	51115700	1.6623404783642082
chr16	51114800	51115800	1.8056415289928769
chr16	51114900	51115900	1.8396266123243639
chr16	51115000	51116000	1.9953668849408603
chr16	51115100	51116100	1.7313638019591615
chr16	51115200	51116200	1.7119495586313571
chr16	51115300	51116300	1.3057320496523572
chr16	51115400	51116400	0.8015917924660212
chr16	51115500	51116500	0.4670741628599205
chr16	51115600	51116600	0.3510003999121719
chr16	51115700	51116700	0.018453493664587456
chr16	51115800	51116800	-0.4039536125756842
chr16	51115900	51116900	-0.7203492047619628
chr16	51116000	51117000	-0.9618360449127656
chr16	51116100	51117100	-0.6318319307106302
chr16	51116200	51117200	-0.8330838740990699
chr16	51116300	51117300	-0.25852037979870496
chr16	51116400	51117400	-0.11239109333571086
chr16	51116500	51117500	-0.4563844757849705
chr16	51116600	51117600	-0.5798271306828837
chr16	51116700	51117700	-0.20307436906916826
chr16	51116800	51117800	0.1343702509884772
chr16	51116900	51117900	0.08493312963613668
chr16	51117000	51118000	0.4516171399277997
chr16	51117100	51118100	-0.9232013665852056
chr16	51117200	51118200	-0.40159164784576185
chr16	51117300	51118300	-1.1473102311854393
chr16	51117400	51118400	-1.4258676065764226
chr16	51117500	51118500	-1.3472442501080333
chr16	51117600	51118600	-1.534787482071028
chr16	51117700	51118700	-1.8991335743544424
chr16	51117800	51118800	-1.6945795603073672
chr16	51117900	51118900	-1.3911027455751268
chr16	51118000	51119000	-1.4951731945015556
chr16	51118100	51119100	-0.9585250844473364
chr16	51118200	51119200	-0.9453754812419076
chr16	51118300	51119300	-0.5998409101747602
chr16	51118400	51119400	-0.2814437755037063
chr16	51118500	51119500	-0.6628607408499311
chr16	51118600	51119600	-0.8493131112845131
chr16	51118700	51119700	-1.040086279548182
chr16	51118800	51119800	-0.677420282638585
chr16	51118900	51119900	-0.3100273699957648
chr16	51119000	51120000	-0.2433280904062518
chr16	51119100	51120100	0.3601390210179996
chr16	51119200	51120200	-0.03107111586899543
chr16	51119300	51120300	-0.11793834505644595
chr16	51119400	51120400	0.3994943312985828
chr16	51119500	51120500	0.06123320349561965
chr16	51119600	51120600	0.1416588134489135
chr16	51119700	51120700	0.6927968226981011
chr16	51119800	51120800	-0.29312198898244235
chr16	51119900	51120900	-0.7983286321991447
chr16	51120000	51121000	-1.0551998388432515
chr16	51120100	51121100	-1.7054564322288834
chr16	51120200	51121200	-2.1843435273049225
chr16	51120300	51121300	-2.202899864446316
chr16	51120400	51121400	-2.452442671226147
chr16	51120500	51121500	-1.4425306087384444
chr16	51120600	51121600	-1.4910101343773112
chr16	51120700	51121700	-2.290813174491216
chr16	51120800	51121800	-2.0180300668429427
chr16	51120900	51121900	-2.0762788964248955
chr16	51121000	51122000	-1.8079242485968712
chr16	51121100	51122100	-1.3376751276774803
chr16	51121200	51122200	-0.9196000375511028
chr16	51121300	51122300	-0.8220235511943276
chr16	51122400	51123400	-0.4787758471720689
chr16	51122500	51123500	0.2080201109248969
chr16	51122600	51123600	0.0680754825086958
chr16	51122700	51123700	0.5219631761826824
chr16	51122800	51123800	0.19761552874041974
chr16	51122900	51123900	0.4873620437687962
chr16	51123000	51124000	0.07307455342834805
chr16	51123100	51124100	0.2133349161129736
chr16	51123200	51124200	0.3543863168598955
chr16	51123300	51124300	0.3502840326454908
chr16	51123400	51124400	-0.4622023429844867
chr16	51123500	51124500	-0.7260260651321953
chr16	51123600	51124600	-0.3466668988551771
chr16	51123700	51124700	-0.6028706775742368
chr16	51123800	51124800	-0.5849077090787128
chr16	51123900	51124900	-0.2121180505116151
chr16	51124000	51125000	0.03501867001523363
chr16	51124100	51125100	0.0417826663694868
chr16	51124200	51125200	0.3300683000802029
chr16	51124300	51125300	0.2418757790769014
chr16	51124400	51125400	0.6447315369395616
chr16	51124500	51125500	0.7606132275086691
chr16	51124600	51125600	1.0004453762401762
chr16	51125700	51126700	-0.7950311478666808
chr16	51125800	51126800	-0.4273604133972826
chr16	51125900	51126900	-1.0562862540668438
chr16	51126000	51127000	-0.7718128040214212
chr16	51126100	51127100	-1.3020399054513985
chr16	51126200	51127200	-1.5277590068907716
chr16	51126300	51127300	-1.827762715988284
chr16	51126400	51127400	-1.9520824079999624
chr16	51126500	51127500	-1.4504342904706844
chr16	51126600	51127600	-1.0883096439667033
chr16	51126700	51127700	-1.0141748674910962
chr16	51126800	51127800	-1.651932483202727
chr16	51126900	51127900	-1.7514966957587277
chr16	51127000	51128000	-2.0673884336931727
chr16	51127100	51128100	-2.126570095626505
chr16	51127200	51128200	-2.1553290609869604
chr16	51127300	51128300	-1.6141784422497265
chr16	51127400	51128400	-1.2176411926481845
chr16	51127500	51128500	-0.7353824108544749
chr16	51127600	51128600	-0.8854047027338133
chr16	51127700	51128700	-1.206850025361461
chr16	51127800	51128800	-1.183372141073067
chr16	51127900	51128900	-0.550584172670809
chr16	51128000	51129000	0.2735700381647815
chr16	51128100	51129100	0.4363992550647414
chr16	51128200	51129200	1.0316801416386139
chr16	51128300	51129300	0.364622205333378
chr16	51128400	51129400	0.4470444365080449
chr16	51128500	51129500	0.22960048724758794
chr16	51128600	51129600	0.6018078660758659
chr16	51128700	51129700	1.0061973568403153
chr16	51128800	51129800	1.04451998922528
chr16	51128900	51129900	0.8244709225905157
chr16	51129000	51130000	0.8019641319328265
chr16	51129100	51130100	1.2851135486442586
chr16	51130000	51131000	-0.3421285882768049
chr16	51130100	51131100	-1.7493867732128907
chr16	51130200	51131200	-1.6978745437873537
chr16	51130300	51131300	-1.6540971261904809
chr16	51130400	51131400	-1.384698091292049
chr16	51130500	51131500	-1.162800432710926
chr16	51130600	51131600	-1.4841947553928574
chr16	51130700	51131700	-1.3119130139533968
chr16	51130800	51131800	-1.4245345566346308
chr16	51130900	51131900	-0.9105836414514568
chr16	51131000	51132000	-0.7652296883708567
chr16	51131100	51132100	-0.07078789593325617
chr16	51131200	51132200	-0.4810348354062332
chr16	51131300	51132300	-0.4759791906749581
chr16	51131400	51132400	-0.26538956844560113
chr16	51131500	51132500	-0.2599360952599576
chr16	51131600	51132600	0.4541895715151032
chr16	51131700	51132700	0.2878289772621606
chr16	51131800	51132800	0.8856066490582847
chr16	51131900	51132900	0.8683428873355603
chr16	51133100	51134100	1.0760095854425766
chr16	51133200	51134200	1.3462803951488764
chr16	51133300	51134300	0.7461136980344037
chr16	51133400	51134400	1.1581921733522325
chr16	51133500	51134500	1.234641073158193
chr16	51133600	51134600	2.14839860193648
chr16	51133700	51134700	2.2382578105601003
chr16	51133800	51134800	2.0610699430059842
chr16	51133900	51134900	2.2067298215080093
chr16	51134000	51135000	2.129028614528198
chr16	51134100	51135100	2.8324933526617038
chr16	51134200	51135200	2.9881419735818926
chr16	51134300	51135300	2.806052382647496
chr16	51134400	51135400	2.0942081700245887
chr16	51134500	51135500	1.839482138126889
chr16	51134600	51135600	0.9649359783625642
chr16	51134700	51135700	0.22021225818386253
chr16	51134800	51135800	0.045116032462922125
chr16	51134900	51135900	0.0951554920074875
chr16	51135000	51136000	0.3308173805550943
chr16	51135100	51136100	-0.3486052755769737
chr16	51135200	51136200	-0.5130615661627015
chr16	51135900	51136900	0.4293507218198117
chr16	51136000	51137000	0.5527937298075504
chr16	51137100	51138100	1.3069983999183197
chr16	51137200	51138200	1.1640908729269022
chr16	51137300	51138300	1.1360595412971928
chr16	51137400	51138400	0.6096673713405175
chr16	51137500	51138500	0.3678884530142297
chr16	51137600	51138600	0.6314258047227246
chr16	51137700	51138700	0.186669163767874
chr16	51137800	51138800	1.8530693047303304
chr16	51137900	51138900	1.8688566860286544
chr16	51138000	51139000	2.5259327822393853
chr16	51138100	51139100	3.040706078377064
chr16	51138200	51139200	3.642793992046871
chr16	51138300	51139300	3.3380019135005763
chr16	51138400	51139400	3.3510528965118933
chr16	51138500	51139500	3.273784269598424
chr16	51138600	51139600	3.2641763713756013
chr16	51138700	51139700	3.85302756518778
chr16	51138800	51139800	2.7420182054750764
chr16	51138900	51139900	3.160158757224313
chr16	51139000	51140000	3.1938435588862215
chr16	51139100	51140100	3.600769398707361
chr16	51139200	51140200	3.368176197981617
chr16	51139300	51140300	3.892787948322426
chr16	51139400	51140400	4.523478421997828
chr16	51139500	51140500	4.801213929452975
chr16	51139600	51140600	5.0718234949987995
chr16	51139700	51140700	5.124835356327048
chr16	51139800	51140800	6.1005904203970625
chr16	51139900	51140900	6.141369825221415
chr16	51140000	51141000	5.65314318440455
chr16	51140100	51141100	5.154706742151578
chr16	51140200	51141200	5.360547086514464
chr16	51140300	51141300	5.14057912288596
chr16	51140400	51141400	5.582233253356105
chr16	51140500	51141500	5.617356973117626
chr16	51140600	51141600	5.6210309931999625
chr16	51140700	51141700	5.472364031802665
chr16	51140800	51141800	5.289373596874593
chr16	51140900	51141900	5.386366019645744
chr16	51141000	51142000	5.446125015435127
chr16	51141100	51142100	5.4693775868503165
chr16	51141200	51142200	5.010501081365518
chr16	51141300	51142300	4.5358633699761794
chr16	51141400	51142400	3.8283955355087347
chr16	51141500	51142500	3.0134053303034807
chr16	51141600	51142600	2.3429542908806043
chr16	51141700	51142700	2.1777224459163658
chr16	51141800	51142800	1.6645452721820388
chr16	51141900	51142900	1.0506029647895578
chr16	51142000	51143000	1.4117760014259904
chr16	51142100	51143100	0.4675476098850204
chr16	51142200	51143200	0.8258924081500801
chr16	51142300	51143300	1.1633390700887996
chr16	51142400	51143400	0.8599083364470151
chr16	51142500	51143500	1.158249286109735
chr16	51142600	51143600	0.9733248351991672
chr16	51142700	51143700	0.7290974490246743
chr16	51142800	51143800	0.9500685792321
chr16	51144400	51145400	-0.4343655005011125
chr16	51144500	51145500	-0.5186320377357657
chr16	51144600	51145600	-1.111881662162972
chr16	51144700	51145700	-0.3257808519266151
chr16	51144800	51145800	0.13043351410561413
chr16	51144900	51145900	0.398702269138776
chr16	51146100	51147100	2.4059967558942184
chr16	51146200	51147200	0.9711811345129482
chr16	51146300	51147300	0.4581358465911246
chr16	51146400	51147400	0.3754577860502534
chr16	51146500	51147500	-0.24616613215579705
chr16	51146600	51147600	-0.8277770395049078
chr16	51146700	51147700	-1.0410635667520751
chr16	51146800	51147800	-1.4658419787595374
chr16	51146900	51147900	-1.2561118083229628
chr16	51147000	51148000	-1.3660547686401048
chr16	51147100	51148100	-0.9671214018530774
chr16	51147200	51148200	0.21439164313516035
chr16	51147300	51148300	0.5801455677425091
chr16	51147400	51148400	0.5363189980577552
chr16	51147500	51148500	0.9952773592946226
chr16	51148100	51149100	0.9586240495487904
chr16	51148200	51149200	0.5166819132342355
chr16	51148300	51149300	0.3674008227905148
chr16	51148400	51149400	0.3034784153580564
chr16	51148500	51149500	0.2309010211746396
chr16	51148600	51149600	0.7814284866954752
chr16	51148700	51149700	0.6050318452509199
chr16	51148800	51149800	0.2933771119248965
chr16	51148900	51149900	1.2973445269468002
chr16	51149000	51150000	1.1863938967774705
chr16	51149100	51150100	1.6186780066020454
chr16	51149200	51150200	2.19445618642927
chr16	51149300	51150300	2.6098792990133206
chr16	51149400	51150400	2.979070432619658
chr16	51149500	51150500	3.271284612475696
chr16	51149600	51150600	2.9869647282205647
chr16	51150700	51151700	-1.8596781064607928
chr16	51150800	51151800	-2.182507132974337
chr16	51150900	51151900	-2.0920881048954145
chr16	51151000	51152000	-2.0873056989900998
chr16	51151100	51152100	-1.718239987284316
chr16	51151200	51152200	-1.741414648182783
chr16	51151300	51152300	-1.6130160292188425
chr16	51151400	51152400	-1.8613966627123761
chr16	51152100	51153100	0.016319255915168078
chr16	51152200	51153200	0.8307571284156752
chr16	51152300	51153300	0.2952465281806519
chr16	51152400	51153400	-0.17520279586683235
chr16	51152500	51153500	-0.35024719695630985
chr16	51152600	51153600	-0.09521398142600293
chr16	51152700	51153700	0.1140324273439029
chr16	51152800	51153800	0.10100405513204982
chr16	51152900	51153900	1.006357588916308
chr16	51153000	51154000	1.8412189812531101
chr16	51153100	51154100	2.3431405386085693
chr16	51153200	51154200	2.148362466378191
chr16	51153300	51154300	2.6949485858958964
chr16	51153400	51154400	3.220672708218016
chr16	51153500	51154500	3.5264735580139885
chr16	51153600	51154600	3.2946380034757943
chr16	51156100	51157100	0.4043009429803436
chr16	51156200	51157200	-0.2520619186918446
chr16	51156300	51157300	-0.4874688766660997
chr16	51156400	51157400	-0.7887269729601487
chr16	51156500	51157500	-0.8640238893089135
chr16	51156600	51157600	-0.7069965228467908
chr16	51156700	51157700	-0.3759657083132437
chr16	51156800	51157800	-0.16686648521417696
chr16	51156900	51157900	-0.2386790825575613
chr16	51157000	51158000	-0.5737855865295708
chr16	51157100	51158100	-0.8691145969198683
chr16	51157200	51158200	-0.3415919179209405
chr16	51157300	51158300	-0.028294431075645263
chr16	51157400	51158400	0.5461006761703608
chr16	51157500	51158500	0.3962688577972099
chr16	51157600	51158600	0.5100565035082061
chr16	51157700	51158700	-0.067808643214729
chr16	51157800	51158800	-0.14822892284797698
chr16	51157900	51158900	0.07653796380011336
chr16	51158000	51159000	0.5388696245190654
chr16	51158100	51159100	1.2058731182121476
chr16	51158200	51159200	1.7499398382464757
chr16	51158300	51159300	1.7405131783303174
chr16	51158400	51159400	1.4339212884150894
chr16	51158500	51159500	1.725198068475455
chr16	51158600	51159600	1.2104720458035685
chr16	51158700	51159700	1.5785323863572684
chr16	51158800	51159800	1.1517591770290392
chr16	51158900	51159900	1.4269068136709089
chr16	51159000	51160000	1.5516210025005626
chr16	51159100	51160100	1.570291338358648
chr16	51159200	51160200	0.9340993113037804
chr16	51159300	51160300	0.7913983558771878
chr16	51159400	51160400	0.6324227582310166
chr16	51159500	51160500	0.5928759530227591
chr16	51159600	51160600	0.7980651904763106
chr16	51159700	51160700	0.9034205316005914
chr16	51159800	51160800	1.3891551923746062
chr16	51159900	51160900	0.7367959365011519
chr16	51161700	51162700	1.0076039812581008
chr16	51161800	51162800	1.5451486639945031
chr16	51161900	51162900	1.1428026170064258
chr16	51162000	51163000	1.129294202492146
chr16	51162100	51163100	0.0623392029677033
chr16	51162200	51163200	0.10199362348981698
chr16	51162300	51163300	0.6311983847890525
chr16	51162400	51163400	0.15031586748157258
chr16	51162500	51163500	0.34470641555328946
chr16	51162600	51163600	0.6083349371799441
chr16	51162700	51163700	0.2593028034285607
chr16	51162800	51163800	-0.4554727764660804
chr16	51162900	51163900	0.14396389126220008
chr16	51163000	51164000	-0.27024029959127793
chr16	51163100	51164100	0.8671247344239094
chr16	51163200	51164200	1.5196862956195605
chr16	51163300	51164300	0.7134620768214641
chr16	51163400	51164400	0.9443507272025152
chr16	51163500	51164500	0.4972168638805667
chr16	51163600	51164600	0.12117301583155198
chr16	51163700	51164700	0.1193256943293515
chr16	51163800	51164800	0.4744141720612482
chr16	51163900	51164900	-0.4023128788275548
chr16	51164000	51165000	-0.28761736051210207
chr16	51164100	51165100	-0.5429057569475912
chr16	51164200	51165200	-1.5317503635180894
chr16	51164300	51165300	-1.1177347176187693
chr16	51164400	51165400	-1.0567545026567533
chr16	51164500	51165500	-1.2340574962454958
chr16	51164600	51165600	-0.5307533130416134
chr16	51164700	51165700	-0.41061638502321096
chr16	51164800	51165800	-4.4135472710295735e-05
chr16	51164900	51165900	0.6651004794404685
chr16	51165000	51166000	1.1018187425427834
chr16	51165100	51166100	1.0417466782162197
chr16	51165200	51166200	1.5403459615149289
chr16	51165300	51166300	1.7662212934596846
chr16	51165400	51166400	1.7330366427305983
chr16	51165500	51166500	1.8135194811551407
chr16	51165600	51166600	1.0401846976157054
chr16	51165700	51166700	1.2698304563668028
chr16	51165800	51166800	0.8306513508196756
chr16	51165900	51166900	0.6964226187923148
chr16	51166000	51167000	0.5364677765159882
chr16	51166100	51167100	0.5530802365718698
chr16	51166200	51167200	0.6260245557347963
chr16	51166300	51167300	0.8275889620395699
chr16	51166400	51167400	0.786935909109102
chr16	51166500	51167500	0.32804066826056105
chr16	51166600	51167600	1.311977911293727
chr16	51166700	51167700	1.198225408871724
chr16	51166800	51167800	1.272028825382896
chr16	51166900	51167900	1.963240932814088
chr16	51167000	51168000	1.8212046374531323
chr16	51167100	51168100	1.9535366285503204
chr16	51167200	51168200	1.7227384671251411
chr16	51167300	51168300	1.1811637791437162
chr16	51167400	51168400	1.6459982630718706
chr16	51167500	51168500	2.745799426023042
chr16	51168700	51169700	0.6842233000753214
chr16	51168800	51169800	0.5284194550326324
chr16	51168900	51169900	0.8139043434197796
chr16	51169000	51170000	0.23410229368603108
chr16	51169100	51170100	-0.30766709970333617
chr16	51169200	51170200	-0.3137866120671191
chr16	51169300	51170300	-0.15320587155903662
chr16	51169400	51170400	-0.0856773216171446
chr16	51169500	51170500	-0.5529856770874811
chr16	51169600	51170600	-1.2416803385568809
chr16	51169700	51170700	-1.432984590063804
chr16	51169800	51170800	-1.0485848739893835
chr16	51169900	51170900	-1.9504814565627409
chr16	51170000	51171000	-1.5177932212623009
chr16	51170100	51171100	-1.01297810841932
chr16	51170200	51171200	-0.8855405499058966
chr16	51170300	51171300	-0.9836295953590808
chr16	51170400	51171400	-0.7455244295048596
chr16	51170500	51171500	-0.4628696713694068
chr16	51170600	51171600	0.020922674660158992
chr16	51170700	51171700	-0.007964881068444736
chr16	51170800	51171800	0.04067001305704286
chr16	51171100	51172100	0.10157211010890467
chr16	51171200	51172200	0.40849151418436025
chr16	51171300	51172300	0.7207364291083872
chr16	51171400	51172400	0.6614234763498887
chr16	51171500	51172500	0.9487487796923976
chr16	51171700	51172700	1.501328327480537
chr16	51171800	51172800	1.3835908884637358
chr16	51171900	51172900	1.6069033263018362
chr16	51172000	51173000	1.8703724459454891
chr16	51172100	51173100	1.9784150597951065
chr16	51172200	51173200	1.7749205741341678
chr16	51172300	51173300	1.9187751996735216
chr16	51172400	51173400	1.6480500715557909
chr16	51172500	51173500	1.0189804356806025
chr16	51172600	51173600	1.7349259645682251
chr16	51172700	51173700	1.318403102802118
chr16	51172800	51173800	1.4156669725862834
chr16	51172900	51173900	1.3927378429039778
chr16	51173000	51174000	1.171323441179083
chr16	51173100	51174100	1.4212917981617357
chr16	51173200	51174200	1.1230135044841179
chr16	51173700	51174700	1.3477157503795911
chr16	51173800	51174800	1.058858819522782
chr16	51173900	51174900	0.9539725351302598
chr16	51174000	51175000	1.5799367640978594
chr16	51174100	51175100	1.3202667917423
chr16	51174200	51175200	1.6827924088081878
chr16	51174300	51175300	1.3767381678370905
chr16	51174400	51175400	1.6982132557351914
chr16	51174500	51175500	1.4683538216482934
chr16	51174600	51175600	1.2265417981188989
chr16	51174700	51175700	0.5916572363676695
chr16	51174800	51175800	0.8574424223151125
chr16	51174900	51175900	1.1782091451772159
chr16	51175000	51176000	0.2564364202799091
chr16	51175100	51176100	-0.3957876480448757
chr16	51175200	51176200	-0.6429896042023328
chr16	51175300	51176300	-0.392365899361355
chr16	51175400	51176400	-1.0614133760623572
chr16	51175500	51176500	-0.7991104646605085
chr16	51175600	51176600	-0.9099305963154308
chr16	51175700	51176700	-0.8612840773261797
chr16	51175800	51176800	-1.0779305034304718
chr16	51175900	51176900	-1.29790119897955
chr16	51176000	51177000	-1.1057846579359836
chr16	51176100	51177100	-0.8462842170868131
chr16	51176200	51177200	-0.9520911591037724
chr16	51176300	51177300	-1.2537058379271977
chr16	51176400	51177400	-1.1127602235866212
chr16	51176500	51177500	-1.0674786233061846
chr16	51176600	51177600	-0.5524440974675204
chr16	51176700	51177700	-0.07951101336678235
chr16	51176800	51177800	-0.3191546521355833
chr16	51176900	51177900	-0.5575994369339848
chr16	51177000	51178000	-0.6023048987607856
chr16	51177100	51178100	-0.1718813096177032
chr16	51177200	51178200	0.15426239357041502
chr16	51177300	51178300	0.7533137231647078
chr16	51178200	51179200	-0.476053077317728
chr16	51178300	51179300	-0.4315517809565659
chr16	51178400	51179400	-0.8980551107480735
chr16	51178500	51179500	-1.1551599207195855
chr16	51178600	51179600	-1.2297731648788002
chr16	51178700	51179700	-1.990143065460436
chr16	51178800	51179800	-2.4320761390612877
chr16	51178900	51179900	-1.999739984058566
chr16	51179000	51180000	-2.3972604347993243
chr16	51179100	51180100	-2.595358945314382
chr16	51179200	51180200	-2.090959508371564
chr16	51179300	51180300	-1.9887350910627308
chr16	51179400	51180400	-1.2971510387944734
chr16	51179500	51180500	-0.7375236692087921
chr16	51179600	51180600	-0.7830802502637549
chr16	51179700	51180700	-0.2526793462273512
chr16	51179800	51180800	0.12883154675340575
chr16	51179900	51180900	-0.035922434631600976
chr16	51180000	51181000	0.32221722313134266
chr16	51180100	51181100	0.5289654592883695
chr16	51180200	51181200	0.614175138925279
chr16	51180300	51181300	0.16548416593374712
chr16	51180400	51181400	0.039780387387404616
chr16	51180500	51181500	0.2599748257203451
chr16	51180600	51181600	0.6654660797925068
chr16	51180700	51181700	0.9824821017360176
chr16	51180800	51181800	0.8404600730202121
chr16	51180900	51181900	1.0539127892331777
chr16	51181000	51182000	0.38595494022585247
chr16	51181100	51182100	0.6586866657750327
chr16	51181200	51182200	0.6374652982447235
chr16	51181300	51182300	1.1716785244280532
chr16	51181400	51182400	1.2766764676908036
chr16	51181500	51182500	1.2228266579392293
chr16	51181600	51182600	1.0335093400827322
chr16	51181700	51182700	1.2654549893818303
chr16	51181800	51182800	1.519063487481614
chr16	51181900	51182900	1.246337129849432
chr16	51182000	51183000	1.7031831583322707
chr16	51182100	51183100	1.5835189802096783
chr16	51182200	51183200	1.7538618986380698
chr16	51182300	51183300	0.8036990448772531
chr16	51182400	51183400	1.2873589416201856
chr16	51182500	51183500	0.9857780018026642
chr16	51182600	51183600	0.4636680167466287
chr16	51182700	51183700	-0.032835339064675416
chr16	51182800	51183800	-0.05413553698742685
chr16	51182900	51183900	-0.3850315620618076
chr16	51183000	51184000	-0.999657199786862
chr16	51183100	51184100	-0.4707259363775295
chr16	51183200	51184200	-0.30137505957895033
chr16	51183300	51184300	0.43889722782211615
chr16	51183400	51184400	-0.1401116809546292
chr16	51183500	51184500	-0.2624212119252933
chr16	51183600	51184600	-0.10259385990401987
chr16	51183700	51184700	-0.4613012512072924
chr16	51183800	51184800	-0.4227919158632794
chr16	51183900	51184900	-0.2458599794595041
chr16	51184000	51185000	0.009410484609179537
chr16	51184100	51185100	0.15312381106491152
chr16	51184200	51185200	-0.1710940260014546
chr16	51184300	51185300	0.10525526490137174
chr16	51184400	51185400	0.22830234477468725
chr16	51184500	51185500	0.5050652898158061
chr16	51184600	51185600	1.560840109682916
chr16	51184700	51185700	2.7148053217921477
chr16	51184800	51185800	1.9055704579510064
chr16	51184900	51185900	1.7528764379461883
chr16	51185000	51186000	1.7751621468345882
chr16	51185100	51186100	0.8122582971318864
chr16	51185200	51186200	1.115959555837475
chr16	51185300	51186300	0.4646034874228793
chr16	51185400	51186400	0.19350132320981325
chr16	51185500	51186500	0.2241946973262322
chr16	51185600	51186600	-0.7623930639689906
chr16	51185700	51186700	-1.5317636642309072
chr16	51185800	51186800	-0.013228647058009071
chr16	51185900	51186900	0.6652491485347669
chr16	51186000	51187000	0.8792179859620576
chr16	51186100	51187100	1.5278165794769265
chr16	51186200	51187200	1.2755857855714394
chr16	51186300	51187300	1.7067537230564054
chr16	51186400	51187400	2.3352057702823608
chr16	51186500	51187500	1.4973154040791299
chr16	51186600	51187600	1.9412480495381543
chr16	51186700	51187700	2.2316059399836967
chr16	51186800	51187800	1.888075759887568
chr16	51186900	51187900	1.4774218145610414
chr16	51188000	51189000	-0.335736342958221
chr16	51188100	51189100	0.3927422700012373
chr16	51188200	51189200	0.4379734791268319
chr16	51188300	51189300	0.3658797417594489
chr16	51188400	51189400	-0.2973072101437589
chr16	51188500	51189500	-0.4236886587325056
chr16	51188600	51189600	-0.4916983010829575
chr16	51188700	51189700	-0.13432305979917294
chr16	51188800	51189800	-0.2830152274993897
chr16	51188900	51189900	-0.2222837891495928
chr16	51189300	51190300	0.917242280694458
chr16	51189400	51190400	0.6131751533746924
chr16	51189500	51190500	0.05915638864557079
chr16	51189600	51190600	0.17938331522477646
chr16	51189700	51190700	-0.16865223788343062
chr16	51189800	51190800	0.044834442728925575
chr16	51189900	51190900	0.2609524866225965
chr16	51190000	51191000	-0.6518748547482603
chr16	51190100	51191100	-1.3789141503127995
chr16	51190200	51191200	-1.258547975260267
chr16	51190300	51191300	-1.9551960883456263
chr16	51190400	51191400	-1.8191068532415464
chr16	51190500	51191500	-1.8621640784756408
chr16	51190600	51191600	-1.9967397215136529
chr16	51190700	51191700	-1.6841390448947764
chr16	51190800	51191800	-2.0487866764636773
chr16	51190900	51191900	-2.329226077795268
chr16	51191000	51192000	-2.1036948399391675
chr16	51191100	51192100	-1.1340659074103072
chr16	51191200	51192200	-1.0691067293601395
chr16	51191300	51192300	-1.051873017161181
chr16	51191400	51192400	-0.9975548225865346
chr16	51191500	51192500	-0.7073004525733602
chr16	51191600	51192600	-0.8248845579827857
chr16	51191700	51192700	-0.8158323072042692
chr16	51191800	51192800	-0.26924477660166524
chr16	51191900	51192900	-0.13620847663946736
chr16	51192000	51193000	0.43321786244353266
chr16	51192100	51193100	0.01536080201889906
chr16	51192200	51193200	0.36067027665706336
chr16	51192300	51193300	0.1274639706777557
chr16	51192400	51193400	-0.16485239535301502
chr16	51192500	51193500	0.021315961287063933
chr16	51192600	51193600	-0.19572166154731446
chr16	51192700	51193700	-0.8989723213656556
chr16	51192800	51193800	-1.1666341976106331
chr16	51192900	51193900	-0.8566664681255619
chr16	51193000	51194000	-0.4864041549371803
chr16	51193100	51194100	-0.3292396317423641
chr16	51193200	51194200	-0.7632146732183221
chr16	51193300	51194300	-0.7650829919890527
chr16	51193400	51194400	-0.6799905043994737
chr16	51194500	51195500	-3.694193617696908
chr16	51194600	51195600	-3.4200449493222944
chr16	51194700	51195700	-3.5077130799263636
chr16	51194800	51195800	-2.7079779592759436
chr16	51194900	51195900	-3.1237939056660267
chr16	51195000	51196000	-2.6441547405638444
chr16	51195100	51196100	-1.854574558143
chr16	51195200	51196200	-2.6585849713220813
chr16	51195300	51196300	-2.65153213036016
chr16	51195400	51196400	-2.539517891772089
chr16	51195500	51196500	-1.6952199949378892
chr16	51195600	51196600	-1.85949086310157
chr16	51195700	51196700	-1.620994648176865
chr16	51195800	51196800	-1.3900698322502398
chr16	51195900	51196900	-0.7327321290838645
chr16	51196000	51197000	-1.1185511856710046
chr16	51196100	51197100	-0.5547569311703485
chr16	51196200	51197200	0.3050039786032751
chr16	51196300	51197300	0.5404683162602908
chr16	51196400	51197400	-0.015760795830589612
chr16	51196500	51197500	-0.004702370855507061
chr16	51196600	51197600	0.6120180920272279
chr16	51196700	51197700	0.01159962837437162
chr16	51196800	51197800	-0.8183312300676407
chr16	51196900	51197900	-0.6337020301947671
chr16	51197000	51198000	-0.10369611078905364
chr16	51197100	51198100	-0.2871438178314623
chr16	51197200	51198200	-0.2901240274041409
chr16	51197300	51198300	-0.8435915918510836
chr16	51197400	51198400	-1.0379124755120472
chr16	51197500	51198500	-1.5776377901288805
chr16	51197600	51198600	-2.0754844532157213
chr16	51197700	51198700	-1.9290758414975435
chr16	51197800	51198800	-1.3805988360385086
chr16	51197900	51198900	-1.6742292393607279
chr16	51198000	51199000	-2.287831787842365
chr16	51198100	51199100	-2.171557096135187
chr16	51198200	51199200	-2.076898982987729
chr16	51198300	51199300	-1.1441533372255532
chr16	51198400	51199400	-0.02896601427122778
chr16	51198500	51199500	-0.6764979066096498
chr16	51198600	51199600	-0.5998755862175206
chr16	51198700	51199700	-1.4793744659273702
chr16	51198800	51199800	-1.4788597762850435
chr16	51198900	51199900	-1.4395962940183962
chr16	51199000	51200000	-0.9827472956557655
chr16	51199100	51200100	-0.4185151949878457
chr16	51199200	51200200	-0.8021769908149643
chr16	51199300	51200300	-1.1934006447782772
chr16	51199400	51200400	-2.052775368446916
chr16	51199500	51200500	-1.6292993053653726
chr16	51199600	51200600	-1.5604939831545717
chr16	51199700	51200700	-0.7702645341453785
chr16	51199800	51200800	-0.9136424191563438
chr16	51199900	51200900	-1.1330917524305801
chr16	51200000	51201000	-1.511875540132227
chr16	51200100	51201100	-1.9583980089566961
chr16	51200200	51201200	-1.7493275309866456
chr16	51200300	51201300	-1.5325556947175552
chr16	51200400	51201400	-0.858736649087738
chr16	51200500	51201500	-0.1191507015318616
chr16	51200600	51201600	-0.4467005035977473
chr16	51200700	51201700	-0.4122162727808984
chr16	51200800	51201800	-1.3648880969586177
chr16	51200900	51201900	-1.952896823303988
chr16	51201000	51202000	-1.8450130114938017
chr16	51201100	51202100	-1.907146755100124
chr16	51201200	51202200	-1.9472735419621248
chr16	51201300	51202300	-1.9698880266493328
chr16	51201400	51202400	-2.101654987045232
chr16	51201500	51202500	-2.2448380730190296
chr16	51201600	51202600	-1.9366041851256968
chr16	51201700	51202700	-1.7515699190561085
chr16	51201800	51202800	-0.9732369855611256
chr16	51201900	51202900	-0.404363322450003
chr16	51202000	51203000	-0.5174616991311741
chr16	51202100	51203100	-0.7105506346869078
chr16	51202200	51203200	-0.904021629932909
chr16	51202300	51203300	-1.3054778286671551
chr16	51202400	51203400	-1.2211414993422691
chr16	51202500	51203500	-1.6665294594445588
chr16	51202600	51203600	-1.9753374409787168
chr16	51202700	51203700	-2.1947261641428346
chr16	51202800	51203800	-2.3156570385121378
chr16	51202900	51203900	-2.2939668318917885
chr16	51203000	51204000	-2.376811534143741
chr16	51203100	51204100	-2.1917189304437
chr16	51203200	51204200	-2.0714229040048635
chr16	51203300	51204300	-1.4022076316915515
chr16	51203900	51204900	-0.29120748957656184
chr16	51204000	51205000	0.14430220635343727
chr16	51204100	51205100	0.427458833176292
chr16	51204200	51205200	0.7719650778228452
chr16	51204300	51205300	0.8195321533973883
chr16	51204400	51205400	0.2391210914845838
chr16	51204500	51205500	0.3271038146551771
chr16	51204600	51205600	-0.003845119783413547
chr16	51204700	51205700	-0.6303683101090045
chr16	51204800	51205800	-0.298392865026518
chr16	51204900	51205900	-0.4281380716936724
chr16	51205000	51206000	-0.8245444584388648
chr16	51205100	51206100	-1.119086914097242
chr16	51205200	51206200	-1.8594936568886524
chr16	51205300	51206300	-2.529240434445533
chr16	51205400	51206400	-2.0423838390174125
chr16	51205700	51206700	-1.5093090616964298
chr16	51205800	51206800	-1.899214804131239
chr16	51205900	51206900	-1.6809944816708702
chr16	51206000	51207000	-2.0310418034277964
chr16	51206100	51207100	-2.168928169841439
chr16	51206200	51207200	-1.508604395450195
chr16	51206300	51207300	-1.0996571844666432
chr16	51206400	51207400	-0.9977246175104748
chr16	51206500	51207500	-1.4191934804647703
chr16	51206600	51207600	-1.3004409842821307
chr16	51206700	51207700	-1.6681358023730852
chr16	51206800	51207800	-1.6898089273587604
chr16	51206900	51207900	-1.5419459493186944
chr16	51207000	51208000	-0.7208923328039988
chr16	51207100	51208100	-0.19883851801823307
chr16	51207200	51208200	-0.7066290251668259
chr16	51207300	51208300	-1.3698023242015822
chr16	51207400	51208400	-0.8530457998437512
chr16	51207500	51208500	-0.5275597203534069
chr16	51207600	51208600	-1.2559414550658738
chr16	51207700	51208700	-1.0642862315328068
chr16	51207800	51208800	-0.9882623146536572
chr16	51207900	51208900	-1.1192393663611708
chr16	51208000	51209000	-1.2477733245785825
chr16	51208100	51209100	-2.1299438699818327
chr16	51208200	51209200	-1.628578740358413
chr16	51208300	51209300	-0.9600728235065484
chr16	51208400	51209400	-1.3900988569638757
chr16	51208500	51209500	-1.4711551860698937
chr16	51208600	51209600	-1.4016874849353056
chr16	51208700	51209700	-0.8681749716623772
chr16	51208800	51209800	-0.6693799414959151
chr16	51208900	51209900	-1.0584036003027648
chr16	51209000	51210000	-1.6650426144370345
chr16	51209100	51210100	-0.7359517374986109
chr16	51209200	51210200	-0.9598862743765204
chr16	51209300	51210300	-0.8251870752713856
chr16	51209400	51210400	-1.1837564455322798
chr16	51209500	51210500	-0.7974606688679428
chr16	51209600	51210600	-0.13949873097361234
chr16	51209700	51210700	-0.11590775028498596
chr16	51209800	51210800	0.020911852959700588
chr16	51209900	51210900	-0.11946375806597585
chr16	51210000	51211000	0.09694874447364205
chr16	51210100	51211100	0.014978707528955727
chr16	51210200	51211200	-0.6131692314363989
chr16	51210300	51211300	-1.2817693597420612
chr16	51210400	51211400	-1.112715879154385
chr16	51210500	51211500	-1.5638381313154446
chr16	51210600	51211600	-2.1688757245477746
chr16	51210700	51211700	-2.356203160678433
chr16	51210800	51211800	-2.358081117335026
chr16	51210900	51211900	-2.6006117172882828
chr16	51211000	51212000	-2.4547732119328503
chr16	51211100	51212100	-2.7867488567274483
chr16	51211200	51212200	-2.1840892422968707
chr16	51211300	51212300	-1.4660068123969925
chr16	51211400	51212400	-0.9193042157976692
chr16	51211500	51212500	-0.9226338992968116
chr16	51211600	51212600	-0.31792477014976345
chr16	51211700	51212700	-0.7580565401916995
chr16	51211800	51212800	-0.639789812308162
chr16	51212900	51213900	-0.034712317553857716
chr16	51213000	51214000	-0.4648740122288407
chr16	51213100	51214100	-0.8669359601027329
chr16	51213200	51214200	-1.0492300151397909
chr16	51213300	51214300	-0.8077135773070316
chr16	51213400	51214400	-1.2966246561055903
chr16	51213500	51214500	-1.4303213558589245
chr16	51213600	51214600	-1.524865688429501
chr16	51213700	51214700	-1.6811202535320289
chr16	51213800	51214800	-2.3062978884509047
chr16	51213900	51214900	-2.9734916600189405
chr16	51214000	51215000	-2.644692933756865
chr16	51214100	51215100	-2.335582333245649
chr16	51214200	51215200	-1.6756553962253191
chr16	51214300	51215300	-2.130523280429518
chr16	51214400	51215400	-1.6410167255329935
chr16	51214500	51215500	-1.3379591311053936
chr16	51214600	51215600	-1.9424327463343007
chr16	51214700	51215700	-1.887945761950012
chr16	51214800	51215800	-1.2910141494357223
chr16	51214900	51215900	-1.1805110815406132
chr16	51215000	51216000	-1.8980287638481343
chr16	51215100	51216100	-1.373568952567831
chr16	51215200	51216200	-1.4622953162306058
chr16	51215300	51216300	-1.1802636284771924
chr16	51215400	51216400	-1.2744433348689852
chr16	51215500	51216500	-1.0737900296106364
chr16	51215600	51216600	-0.16277946122031706
chr16	51215700	51216700	-0.20093338819772927
chr16	51215800	51216800	-0.28013506653198866
chr16	51215900	51216900	0.4226704426908399
chr16	51216000	51217000	0.9084550658947976
chr16	51216100	51217100	0.9264287014268224
chr16	51216200	51217200	0.7072684626694866
chr16	51216300	51217300	-0.22680915217204176
chr16	51216400	51217400	-0.4877863006697412
chr16	51216500	51217500	-0.9552693107445159
chr16	51216600	51217600	-0.6149726083894669
chr16	51216700	51217700	-0.4187738395680936
chr16	51216800	51217800	-0.9459910644279256
chr16	51216900	51217900	-1.5163386786701476
chr16	51217000	51218000	-1.0304659096091051
chr16	51217100	51218100	-1.324517736062616
chr16	51217200	51218200	-1.7388608257654752
chr16	51218300	51219300	-1.2090198642180836
chr16	51218400	51219400	-1.2973961219411398
chr16	51218500	51219500	-0.9778173897717614
chr16	51218600	51219600	-0.40423773302205096
chr16	51218700	51219700	-0.4244864014040233
chr16	51218800	51219800	-0.17492770552643086
chr16	51218900	51219900	0.14733919412327334
chr16	51219000	51220000	0.37261419042168803
chr16	51219100	51220100	-0.0732340365962751
chr16	51219200	51220200	-0.5101060376679388
chr16	51219300	51220300	-0.4402612555463119
chr16	51219400	51220400	-0.8772839988104764
chr16	51219500	51220500	-0.8425425025843025
chr16	51219600	51220600	-1.3951776846847883
chr16	51219700	51220700	-1.3571310979974485
chr16	51219800	51220800	-1.553847072988855
chr16	51219900	51220900	-1.7234692076661042
chr16	51220000	51221000	-2.4276422952619767
chr16	51220100	51221100	-2.7645716303089904
chr16	51220200	51221200	-2.469422770835689
chr16	51220300	51221300	-2.5636927042497395
chr16	51220400	51221400	-1.741765827220818
chr16	51220500	51221500	-1.9075207406793675
chr16	51221600	51222600	-2.357965431512796
chr16	51221700	51222700	-2.5298618669979773
chr16	51221800	51222800	-2.086641332683289
chr16	51221900	51222900	-1.3449039486214005
chr16	51222000	51223000	-1.3378824521524506
chr16	51222100	51223100	-1.3919211718232647
chr16	51222200	51223200	-1.8856653671166328
chr16	51222300	51223300	-1.9328777736569969
chr16	51222400	51223400	-1.5803716708079871
chr16	51222500	51223500	-1.5595608060641633
chr16	51222600	51223600	-0.88668293454933
chr16	51222700	51223700	-0.3151126358539455
chr16	51222800	51223800	-0.4841050100524741
chr16	51222900	51223900	-0.6458499160665182
chr16	51223000	51224000	-0.6636872938000633
chr16	51223100	51224100	-0.2302347330612637
chr16	51223300	51224300	0.9836362496077254
chr16	51223400	51224400	0.9753703945185834
chr16	51223500	51224500	1.1538076300597806
chr16	51223600	51224600	0.955529434077918
chr16	51223700	51224700	0.7560692963112704
chr16	51223800	51224800	0.4075968783261006
chr16	51223900	51224900	0.5211808341733829
chr16	51224000	51225000	0.49722366735742773
chr16	51224100	51225100	0.3221399457742201
chr16	51224200	51225200	0.01882301681170775
chr16	51224300	51225300	-0.30400699020898514
chr16	51224400	51225400	-0.8321898829541743
chr16	51224500	51225500	-0.8113892172933875
chr16	51224600	51225600	-1.2456622595629527
chr16	51224700	51225700	-1.4668990974160614
chr16	51226000	51227000	0.07051973220410421
chr16	51226100	51227100	0.04815504061254852
chr16	51226200	51227200	0.05847468611179461
chr16	51226300	51227300	0.06730397734296792
chr16	51226400	51227400	0.1719176723425952
chr16	51226500	51227500	0.05642162282746525
chr16	51226600	51227600	0.7805410861864567
chr16	51226700	51227700	0.7837145282342677
chr16	51226800	51227800	0.9468994522330544
chr16	51226900	51227900	0.8637781170953311
chr16	51227000	51228000	0.06923709506600183
chr16	51227100	51228100	0.4165266042535621
chr16	51227200	51228200	0.4768539622272793
chr16	51227300	51228300	0.3824646210912721
chr16	51227400	51228400	0.4086827654899512
chr16	51227500	51228500	0.9792400005150641
chr16	51227600	51228600	1.3602043925066805
chr16	51227700	51228700	1.3828803805387238
chr16	51227800	51228800	0.9132493579080198
chr16	51227900	51228900	1.3911406697734066
chr16	51228000	51229000	2.14903669164508
chr16	51228100	51229100	2.0277682899532934
chr16	51228700	51229700	0.08703505309971153
chr16	51228800	51229800	0.45966879169796704
chr16	51228900	51229900	-0.5300070262698543
chr16	51229000	51230000	-1.3794310061086523
chr16	51229100	51230100	-1.9638332249473998
chr16	51229200	51230200	-2.0776182652848543
chr16	51229300	51230300	-1.9494232177534483
chr16	51229400	51230400	-1.2422757255160572
chr16	51229500	51230500	-1.3269751945915176
chr16	51229600	51230600	-1.6291466930779812
chr16	51229700	51230700	-1.1020054981404843
chr16	51229800	51230800	-1.0811968623459605
chr16	51229900	51230900	-1.1085566043402597
chr16	51230000	51231000	-0.7792879483070587
chr16	51230100	51231100	-0.5110153165815412
chr16	51230200	51231200	-0.3171325772302108
chr16	51230300	51231300	0.07483288305908806
chr16	51230400	51231400	-0.2948533147372732
chr16	51230500	51231500	-0.17024506240159176
chr16	51230600	51231600	0.13707198434523493
chr16	51230700	51231700	-0.1917071817240177
chr16	51230800	51231800	-0.3934030159589304
chr16	51230900	51231900	0.44145478911299857
chr16	51231000	51232000	0.5521356898298023
chr16	51231100	51232100	0.6395766266772465
chr16	51232400	51233400	0.0213901648136116
chr16	51232500	51233500	0.40314790908262266
chr16	51232600	51233600	0.894817546711957
chr16	51232700	51233700	0.8730752066070432
chr16	51232800	51233800	0.5150550879596951
chr16	51232900	51233900	0.5526630396675736
chr16	51233000	51234000	-0.16904925867732634
chr16	51233100	51234100	-0.43010914188259297
chr16	51233200	51234200	-0.945818899225714
chr16	51233300	51234300	-1.0051281442552955
chr16	51233400	51234400	-0.8462126648163667
chr16	51233500	51234500	-1.3894457871513033
chr16	51233600	51234600	-1.699513913407145
chr16	51233700	51234700	-2.185516601789016
chr16	51233800	51234800	-2.0467840613770343
chr16	51233900	51234900	-2.041276492139989
chr16	51234000	51235000	-0.9225580730626595
chr16	51234100	51235100	-1.3374693576839438
chr16	51234200	51235200	-0.9523176321020188
chr16	51234300	51235300	-1.2720548439808226
chr16	51234400	51235400	-0.9535883386206452
chr16	51234500	51235500	-0.9044067065523524
chr16	51234600	51235600	-1.2695986500042904
chr16	51234700	51235700	-0.8461429183889755
chr16	51234800	51235800	-0.5936492479489895
chr16	51235900	51236900	0.01846854460670836
chr16	51236000	51237000	-0.3484938658461372
chr16	51236100	51237100	0.21007681919708104
chr16	51236200	51237200	0.17030100308807405
chr16	51236300	51237300	0.20405424120595306
chr16	51236400	51237400	0.29804661564690266
chr16	51236500	51237500	0.029080402491802805
chr16	51236600	51237600	-0.12212461061877808
chr16	51236700	51237700	-0.0908281885102772
chr16	51236800	51237800	-0.6669603954791534
chr16	51236900	51237900	-0.4256889916114528
chr16	51237000	51238000	0.20820460256325285
chr16	51237100	51238100	0.14856997885492532
chr16	51237200	51238200	-0.11785301059362174
chr16	51237300	51238300	-0.3089903596889539
chr16	51237400	51238400	-1.2691539185942524
chr16	51237500	51238500	-1.1996892887284687
chr16	51237600	51238600	-0.8803890113134392
chr16	51237700	51238700	-0.97851782636221
chr16	51237800	51238800	-0.6074166566063963
chr16	51237900	51238900	-0.3142599257311
chr16	51238000	51239000	-1.0350579343975765
chr16	51238100	51239100	-1.367457405373792
chr16	51238200	51239200	-1.0660988811699648
chr16	51238300	51239300	-0.3771342157716415
chr16	51238400	51239400	0.5285564637630287
chr16	51238500	51239500	0.8452809343269236
chr16	51238600	51239600	0.5171963648000414
chr16	51239800	51240800	1.414477204419525
chr16	51239900	51240900	0.5362425789187004
chr16	51240000	51241000	-0.19507063972438757
chr16	51240100	51241100	-0.5030920302063964
chr16	51240200	51241200	-1.34576860298934
chr16	51240300	51241300	-1.0427836036260163
chr16	51240400	51241400	-0.8994376977575257
chr16	51240500	51241500	-0.414934127928444
chr16	51240600	51241600	-0.4307545145469077
chr16	51240700	51241700	-0.1762455157263163
chr16	51240800	51241800	0.0643685273151926
chr16	51240900	51241900	0.2981508754257149
chr16	51241000	51242000	0.11306044439433231
chr16	51241100	51242100	0.0588693950449376
chr16	51241200	51242200	0.454423725641433
chr16	51241300	51242300	0.25020919637818856
chr16	51241400	51242400	0.5722678319994591
chr16	51241500	51242500	0.28809453300851623
chr16	51241600	51242600	0.4611957547946611
chr16	51241700	51242700	0.4888789897155859
chr16	51241800	51242800	0.16124169381397296
chr16	51241900	51242900	0.20732974344228733
chr16	51242000	51243000	0.5823224788570146
chr16	51242100	51243100	0.7579268573673982
chr16	51242200	51243200	-0.3705619058756116
chr16	51242300	51243300	0.3579792535973381
chr16	51242400	51243400	-0.44684625059691796
chr16	51242500	51243500	-0.8643005940187748
chr16	51242600	51243600	-0.19799021325308208
chr16	51242700	51243700	-0.6045156233627882
chr16	51242800	51243800	-0.8639282812090248
chr16	51242900	51243900	-0.8908252128487976
chr16	51243000	51244000	-0.8188948330158121
chr16	51243100	51244100	-1.0202768643830105
chr16	51243200	51244200	-0.28580254321948473
chr16	51243300	51244300	-0.3994248629661175
chr16	51243400	51244400	-0.08886202986686678
chr16	51243500	51244500	0.5918673460481368
chr16	51243600	51244600	-0.2704304552738437
chr16	51243700	51244700	0.05724838333505041
chr16	51243800	51244800	0.465016709421188
chr16	51243900	51244900	0.4523398554401594
chr16	51244000	51245000	0.899977609265265
chr16	51244100	51245100	1.1101594902991188
chr16	51244200	51245200	1.3795800229412418
chr16	51244300	51245300	1.1712076440122208
chr16	51244400	51245400	0.9530444848299268
chr16	51244500	51245500	-0.04370566286892257
chr16	51244600	51245600	0.4357675100988233
chr16	51244700	51245700	0.19805029191715304
chr16	51244800	51245800	0.5464337100801032
chr16	51244900	51245900	0.4289764149118295
chr16	51245000	51246000	0.1286087824244981
chr16	51245100	51246100	0.73305546038293
chr16	51245200	51246200	0.17026416163438873
chr16	51245300	51246300	0.6286232723537561
chr16	51245400	51246400	0.485044378860483
chr16	51245500	51246500	0.5176728401060612
chr16	51245600	51246600	0.187944695418782
chr16	51245700	51246700	-0.1623878196933491
chr16	51245800	51246800	-0.9525187049508762
chr16	51245900	51246900	-0.5183569051879898
chr16	51246000	51247000	-0.7831187839343222
chr16	51246100	51247100	-1.8138069947919482
chr16	51246200	51247200	-1.9892779882338456
chr16	51246300	51247300	-2.305283251803562
chr16	51246400	51247400	-2.238226743625916
chr16	51246500	51247500	-1.5712107931107555
chr16	51246600	51247600	-1.3862295263939113
chr16	51246700	51247700	-0.8380152422090741
chr16	51246800	51247800	-0.5957339555774502
chr16	51248600	51249600	-1.1900625204208444
chr16	51248700	51249700	-1.2159288708815352
chr16	51248800	51249800	-1.7847892217412975
chr16	51248900	51249900	-2.7970170907251592
chr16	51249000	51250000	-3.2266668219842494
chr16	51249100	51250100	-3.4454750899679882
chr16	51249200	51250200	-3.81560281042508
chr16	51249300	51250300	-3.668691615499887
chr16	51249400	51250400	-3.6708225402971744
chr16	51249500	51250500	-3.820178292801748
chr16	51249600	51250600	-3.6834917356505343
chr16	51249700	51250700	-3.677498159451954
chr16	51249800	51250800	-3.8227442984840287
chr16	51249900	51250900	-3.758358641342604
chr16	51250000	51251000	-3.7533359577863243
chr16	51250100	51251100	-3.176233676245518
chr16	51250200	51251200	-3.6550207230498524
chr16	51250300	51251300	-3.4884090903026204
chr16	51250400	51251400	-4.546102083549835
chr16	51250500	51251500	-4.288330645346074
chr16	51250600	51251600	-4.9564752882669625
chr16	51250700	51251700	-5.427615885212046
chr16	51250800	51251800	-5.029262473793085
chr16	51250900	51251900	-4.7826053689811285
chr16	51251000	51252000	-4.8741581806436445
chr16	51251100	51252100	-4.980169060244356
chr16	51251200	51252200	-4.551771162036323
chr16	51251300	51252300	-4.7799358666233775
chr16	51251400	51252400	-3.837361316701198
chr16	51251500	51252500	-4.192124127139367
chr16	51251600	51252600	-3.8256987056897502
chr16	51251700	51252700	-3.964147465706063
chr16	51251800	51252800	-4.038427238666183
chr16	51251900	51252900	-3.787187273868674
chr16	51252000	51253000	-3.3499245670451323
chr16	51252100	51253100	-3.764499222895884
chr16	51252200	51253200	-3.7687907098556255
chr16	51252300	51253300	-4.023172972502011
chr16	51252400	51253400	-4.405206344457004
chr16	51252500	51253500	-4.6041813214355685
chr16	51252600	51253600	-4.2872036691299815
chr16	51252700	51253700	-3.5817413884793283
chr16	51252800	51253800	-3.051987788173366
chr16	51252900	51253900	-2.952546734750288
chr16	51253000	51254000	-2.9016933398319105
chr16	51253100	51254100	-2.6816687259089504
chr16	51253200	51254200	-2.5053190135776298
chr16	51253300	51254300	-1.72827872180838
chr16	51253400	51254400	-1.437939306687845
chr16	51253500	51254500	-0.9049450487324768
chr16	51253600	51254600	-0.6803588965292912
chr16	51253900	51254900	0.18237353822321695
chr16	51254000	51255000	-0.38489893639081174
chr16	51254100	51255100	-1.0731895559526798
chr16	51254200	51255200	-1.4921223309526963
chr16	51254300	51255300	-1.4885408912688212
chr16	51254400	51255400	-1.5970067083317847
chr16	51254500	51255500	-1.966992306535552
chr16	51254600	51255600	-1.4882789304729145
chr16	51254700	51255700	-1.8227934611022327
chr16	51254800	51255800	-2.0946224195313548
chr16	51254900	51255900	-2.1806616094129296
chr16	51255000	51256000	-1.867736501454824
chr16	51255100	51256100	-1.1156513289191727
chr16	51255200	51256200	-0.6604652860083496
chr16	51255300	51256300	-1.1515841268855256
chr16	51255900	51256900	-1.8052527633880413
chr16	51256000	51257000	-2.2689856993357007
chr16	51256100	51257100	-1.7074086482100224
chr16	51256200	51257200	-2.097456389361241
chr16	51256300	51257300	-2.298350259184826
chr16	51256400	51257400	-1.995703466234554
chr16	51256500	51257500	-1.5048478717544242
chr16	51256600	51257600	-1.0200263332421262
chr16	51256700	51257700	-0.3752978456257437
chr16	51258600	51259600	-0.6239402976120746
chr16	51258700	51259700	-0.7876416883972972
chr16	51258800	51259800	-1.2771324684253476
chr16	51258900	51259900	-1.3643239673512713
chr16	51259000	51260000	-0.8813829686871425
chr16	51259100	51260100	-0.6183692175076579
chr16	51259200	51260200	-0.8074478406290834
chr16	51259300	51260300	-0.5885095950371868
chr16	51259400	51260400	-0.8305999580882645
chr16	51259500	51260500	-1.6204003417774924
chr16	51259600	51260600	-0.9464431768101196
chr16	51259700	51260700	-0.7348746636778725
chr16	51259800	51260800	-0.3297242021843856
chr16	51259900	51260900	-0.3858669979251032
chr16	51260000	51261000	-0.6709891957037045
chr16	51260100	51261100	-1.2270521643446777
chr16	51260200	51261200	-1.0596948583225887
chr16	51260300	51261300	-1.2103197377142485
chr16	51260400	51261400	-1.5741655968406532
chr16	51260500	51261500	-0.6855066779980243
chr16	51260600	51261600	-0.7661943343185527
chr16	51260700	51261700	-0.7760255321262515
chr16	51260800	51261800	-0.6859561939057247
chr16	51260900	51261900	-1.2295883522280724
chr16	51261000	51262000	-1.4172194089685857
chr16	51261100	51262100	-0.7463051055183887
chr16	51262100	51263100	-1.4450250267377107
chr16	51262200	51263200	-2.237801645291864
chr16	51262300	51263300	-2.470235090087995
chr16	51262400	51263400	-2.6265622559315864
chr16	51262500	51263500	-2.4278062416116186
chr16	51262600	51263600	-1.9376686425528784
chr16	51262700	51263700	-1.4243646603297122
chr16	51262800	51263800	-1.7901076024150993
chr16	51262900	51263900	-1.8256872977969536
chr16	51263000	51264000	-2.280707193806467
chr16	51263100	51264100	-2.897339478106808
chr16	51263200	51264200	-2.9687508014890667
chr16	51263300	51264300	-2.6984865270340697
chr16	51263400	51264400	-2.8801586028896167
chr16	51263500	51264500	-4.183666225501222
chr16	51263600	51264600	-4.549268389272656
chr16	51263700	51264700	-4.550204996547005
chr16	51263800	51264800	-3.8878274578637817
chr16	51263900	51264900	-3.51963043103443
chr16	51264000	51265000	-3.564717024813617
chr16	51264100	51265100	-2.803178047164824
chr16	51264200	51265200	-2.875763095710548
chr16	51264300	51265300	-2.9780012284126918
chr16	51264400	51265400	-2.542052565836438
chr16	51264500	51265500	-1.6261210013816665
chr16	51264600	51265600	-1.0677411560394396
chr16	51264700	51265700	-0.9448711277676553
chr16	51264800	51265800	-1.6093718172920832
chr16	51264900	51265900	-1.5197144908541738
chr16	51265000	51266000	-1.4711075994764127
chr16	51265100	51266100	-2.254809405832538
chr16	51265200	51266200	-2.184478332181909
chr16	51265300	51266300	-2.694304959932868
chr16	51265400	51266400	-2.7493288861243843
chr16	51265500	51266500	-2.5837594001457798
chr16	51265600	51266600	-2.7398770829287464
chr16	51265700	51266700	-2.651923664849228
chr16	51265800	51266800	-2.15572206329692
chr16	51265900	51266900	-3.059261370984635
chr16	51266000	51267000	-2.158742988846619
chr16	51266100	51267100	-1.4855003048287674
chr16	51266200	51267200	-1.1169894324989007
chr16	51266300	51267300	-0.3704344389891427
chr16	51266400	51267400	-0.5143632323457452
chr16	51266500	51267500	-0.243134173213588
chr16	51266600	51267600	0.016981540940207433
chr16	51266700	51267700	0.11019591264868228
chr16	51266800	51267800	-0.4566123006442707
chr16	51266900	51267900	-0.22135336298292624
chr16	51267000	51268000	-0.4286801461319838
chr16	51267100	51268100	-0.16385573215568938
chr16	51267200	51268200	-0.3322439244760509
chr16	51267300	51268300	-0.18733287493622325
chr16	51267400	51268400	0.3110935588509487
chr16	51267500	51268500	-0.05320356725728732
chr16	51267600	51268600	0.11837094698981734
chr16	51267700	51268700	0.5607823094032419
chr16	51267800	51268800	1.0489316671372553
chr16	51267900	51268900	0.18744882598240453
chr16	51268000	51269000	-0.5876187783344219
chr16	51268100	51269100	-0.6315749938673496
chr16	51268200	51269200	-0.5488101332398421
chr16	51268300	51269300	-0.1952657750500876
chr16	51268400	51269400	-0.4831434669674104
chr16	51268500	51269500	-0.7594768817481667
chr16	51268600	51269600	-2.0280531627881726
chr16	51268700	51269700	-2.4316548155944258
chr16	51268800	51269800	-2.5877296475680907
chr16	51268900	51269900	-2.0673053319469443
chr16	51269000	51270000	-1.246655717014404
chr16	51269100	51270100	-1.5816365503134353
chr16	51269200	51270200	-1.7207915255977702
chr16	51269300	51270300	-2.177822011219872
chr16	51269400	51270400	-2.3239063249831777
chr16	51269500	51270500	-2.011587542514483
chr16	51269600	51270600	-1.0753164991203297
chr16	51269700	51270700	-1.3699220353442227
chr16	51269800	51270800	-1.4627599510303788
chr16	51270500	51271500	0.4306836795146484
chr16	51270600	51271600	0.4322008838049522
chr16	51270700	51271700	-0.4303240566865827
chr16	51270800	51271800	-0.20324730750500772
chr16	51270900	51271900	-0.7570967714324407
chr16	51271000	51272000	-1.0416505284486897
chr16	51271100	51272100	-1.4414421503207238
chr16	51271200	51272200	-2.255717478608221
chr16	51271300	51272300	-2.5870597823036556
chr16	51271400	51272400	-2.6808979895797123
chr16	51271500	51272500	-2.7532791472010603
chr16	51271600	51272600	-2.7923969111674545
chr16	51271700	51272700	-2.274074777132159
chr16	51271800	51272800	-2.678251472521063
chr16	51271900	51272900	-1.7693741502013516
chr16	51272000	51273000	-1.3858177282219368
chr16	51272100	51273100	-1.7930231277859865
chr16	51272200	51273200	-1.5972432683066442
chr16	51272300	51273300	-1.6521526712413863
chr16	51272400	51273400	-1.9226211900566017
chr16	51272500	51273500	-1.5193026894171209
chr16	51272600	51273600	-2.146701826124961
chr16	51272700	51273700	-2.8090891534347247
chr16	51272800	51273800	-2.6847893221483448
chr16	51272900	51273900	-2.9887814296974806
chr16	51273000	51274000	-2.484145992852469
chr16	51273100	51274100	-2.0785999419563024
chr16	51273200	51274200	-1.6169403047991762
chr16	51273300	51274300	-1.2997077624397495
chr16	51273400	51274400	-1.3785622528718593
chr16	51273500	51274500	-1.9653366604938527
chr16	51273600	51274600	-1.9032516964828583
chr16	51273700	51274700	-0.8925341275073004
chr16	51273800	51274800	-1.079637187406398
chr16	51273900	51274900	-0.5675097313798368
chr16	51274000	51275000	-1.379152162281316
chr16	51274100	51275100	-1.2428473640197846
chr16	51274200	51275200	-1.734887138436012
chr16	51274300	51275300	-2.255205106386766
chr16	51274400	51275400	-2.014054239549603
chr16	51274500	51275500	-2.1370882450002404
chr16	51274600	51275600	-1.436240650513905
chr16	51274700	51275700	-1.9950992263208984
chr16	51274800	51275800	-1.6995887571367616
chr16	51274900	51275900	-2.4478616408222424
chr16	51275000	51276000	-2.238084335295024
chr16	51275100	51276100	-2.57177091814546
chr16	51275200	51276200	-2.385568273052919
chr16	51275300	51276300	-1.7638544392074913
chr16	51275400	51276400	-1.7571949248803709
chr16	51275500	51276500	-1.6774699704921834
chr16	51275600	51276600	-1.552119650939137
chr16	51275700	51276700	-1.550633557214656
chr16	51275800	51276800	-1.2956302476596626
chr16	51275900	51276900	-1.2533234690694754
chr16	51276000	51277000	-0.8674075483080533
chr16	51276100	51277100	-0.6155820826461353
chr16	51276200	51277200	-1.242331851383814
chr16	51276300	51277300	-1.6343471064011683
chr16	51276400	51277400	-1.413087561317065
chr16	51276500	51277500	-1.3818535853009222
chr16	51276600	51277600	-1.2212396571681352
chr16	51276700	51277700	-0.8584439192392331
chr16	51276800	51277800	-1.4403943056966475
chr16	51276900	51277900	-1.1422534576747605
chr16	51277000	51278000	-0.9236961599801827
chr16	51277100	51278100	-1.993969223359028
chr16	51277200	51278200	-1.0990115072694189
chr16	51277300	51278300	-0.7299736776379789
chr16	51277400	51278400	-1.257446156202194
chr16	51277500	51278500	-1.9928634690244624
chr16	51277600	51278600	-2.301867649824787
chr16	51277700	51278700	-2.6216689537284066
chr16	51277800	51278800	-2.072115148753724
chr16	51277900	51278900	-1.8246409151663563
chr16	51278000	51279000	-2.3201155856303988
chr16	51278100	51279100	-1.4686847525001592
chr16	51278200	51279200	-1.570957979788011
chr16	51278300	51279300	-1.587177979188372
chr16	51278400	51279400	-1.3353401567527825
chr16	51278500	51279500	-1.0209565874922433
chr16	51278600	51279600	-1.087852654898244
chr16	51278700	51279700	-0.7013781250330915
chr16	51278800	51279800	-0.9220853664629616
chr16	51278900	51279900	-0.8437490376084626
chr16	51279000	51280000	-0.51683281810722
chr16	51279100	51280100	-0.7698892797728404
chr16	51279200	51280200	-1.3994292972249645
chr16	51279300	51280300	-1.5696411764695797
chr16	51279400	51280400	-1.8779689399593693
chr16	51279500	51280500	-2.039723540780089
chr16	51279600	51280600	-2.249930910618968
chr16	51279700	51280700	-2.419469132111554
chr16	51279800	51280800	-2.28216854492901
chr16	51279900	51280900	-3.0891741718892507
chr16	51280000	51281000	-3.6486462897872154
chr16	51280100	51281100	-3.508345823659417
chr16	51280200	51281200	-2.494422887448764
chr16	51280300	51281300	-1.7747447196432504
chr16	51280400	51281400	-1.0414818802144996
chr16	51280500	51281500	-0.08934071725209991
chr16	51280600	51281600	-0.3358674180018951
chr16	51280700	51281700	-1.1220968767063508
chr16	51280800	51281800	-1.180031042323982
chr16	51280900	51281900	-0.8608041001514629
chr16	51281000	51282000	-0.20389488207777598
chr16	51281100	51282100	-0.16646731480709845
chr16	51281200	51282200	-1.0942400445530147
chr16	51281300	51282300	-1.539524158160182
chr16	51281400	51282400	-1.960563552260541
chr16	51281500	51282500	-1.924022127351544
chr16	51281600	51282600	-2.518712445220913
chr16	51281700	51282700	-2.189737642705926
chr16	51281800	51282800	-2.624448261686732
chr16	51281900	51282900	-2.553208285973326
chr16	51282000	51283000	-2.4046259118430493
chr16	51282100	51283100	-2.7265037233467937
chr16	51282200	51283200	-2.031163685003757
chr16	51282300	51283300	-1.8931999388593903
chr16	51282400	51283400	-1.8182581024627325
chr16	51282500	51283500	-2.2961708658960363
chr16	51282600	51283600	-1.5517926812026763
chr16	51282700	51283700	-0.8285372240920983
chr16	51282800	51283800	-0.3531540488907186
chr16	51282900	51283900	0.2270195637735873
chr16	51283000	51284000	-0.6318032095484444
chr16	51283100	51284100	-0.003172899714779
chr16	51283200	51284200	0.02767624554470521
chr16	51283300	51284300	-0.14995680468721045
chr16	51283400	51284400	-0.26144487702060115
chr16	51283500	51284500	-0.2991524593889602
chr16	51283600	51284600	-0.22790194683219744
chr16	51283700	51284700	-0.29259826018902385
chr16	51283800	51284800	-0.5971814474482788
chr16	51283900	51284900	-1.3327984391541627
chr16	51284000	51285000	-0.8215869454716368
chr16	51284100	51285100	-0.6700037329829747
chr16	51284200	51285200	-0.9021592031403816
chr16	51284300	51285300	-1.021031561126192
chr16	51284400	51285400	-1.450192843448642
chr16	51284500	51285500	-1.045129114284804
chr16	51284600	51285600	-1.1687664840926366
chr16	51284700	51285700	-1.2517440748509627
chr16	51284800	51285800	-1.3932898896416308
chr16	51284900	51285900	-1.2895929875504868
chr16	51285000	51286000	-1.2626349260995622
chr16	51285100	51286100	-1.282676625133638
chr16	51285200	51286200	-2.232262899469536
chr16	51285300	51286300	-2.2368933329632523
chr16	51285400	51286400	-1.5369300884073671
chr16	51285500	51286500	-1.3975072729979543
chr16	51285600	51286600	-1.2517249593034818
chr16	51285700	51286700	-1.4652483809024195
chr16	51285800	51286800	-1.2828698748995797
chr16	51285900	51286900	-1.093485311873424
chr16	51286000	51287000	-0.907781122534045
chr16	51286100	51287100	-0.8515116592728025
chr16	51286200	51287200	0.4224848391155029
chr16	51286300	51287300	0.16833334296074787
chr16	51286400	51287400	0.3159736080948092
chr16	51286500	51287500	0.13814410976611208
chr16	51286600	51287600	0.4088731933303713
chr16	51286700	51287700	0.439692116250183
chr16	51286800	51287800	0.6595884738811594
chr16	51286900	51287900	1.1365832887857283
chr16	51287000	51288000	1.541022842770573
chr16	51287100	51288100	0.9444017209905944
chr16	51287200	51288200	1.157936748098824
chr16	51287300	51288300	1.3924698665559103
chr16	51287400	51288400	1.2160159102197128
chr16	51288500	51289500	-0.7630451930543009
chr16	51288600	51289600	-0.8526767636938059
chr16	51288700	51289700	-1.1349718207265236
chr16	51288800	51289800	-0.9558671429762088
chr16	51288900	51289900	-1.058336139098188
chr16	51290100	51291100	0.06089669737324766
chr16	51290200	51291200	-0.15209152545635152
chr16	51290300	51291300	-0.2627830053581724
chr16	51290400	51291400	-0.8079089891986423
chr16	51290500	51291500	-1.037848342220846
chr16	51290600	51291600	-0.9324025120344712
chr16	51290700	51291700	-1.2760578524201671
chr16	51290800	51291800	-1.7823879802187177
chr16	51290900	51291900	-1.9780498242126832
chr16	51291000	51292000	-1.9259076909647865
chr16	51291100	51292100	-1.6954778054279511
chr16	51291200	51292200	-1.332303050196997
chr16	51291300	51292300	-1.1986688891116208
chr16	51291400	51292400	-0.7917091754677026
chr16	51291500	51292500	-0.6922678717819049
chr16	51291600	51292600	-0.7286186955818014
chr16	51291700	51292700	-0.3594090133876945
chr16	51291800	51292800	0.304412357006657
chr16	51291900	51292900	-0.05297014240089302
chr16	51292000	51293000	0.06608082054715766
chr16	51292100	51293100	-1.0604578280042358
chr16	51292200	51293200	-1.1286801740841184
chr16	51292300	51293300	-1.1019625347110868
chr16	51292400	51293400	-1.1041987849388777
chr16	51292500	51293500	-0.8822227136288745
chr16	51292600	51293600	-0.982162170765624
chr16	51292700	51293700	-0.999979755646652
chr16	51292800	51293800	-0.7278003683573872
chr16	51292900	51293900	-0.3852024238473442
chr16	51293000	51294000	-0.4126230530599375
chr16	51293100	51294100	-0.3682264090510848
chr16	51293200	51294200	-1.236910020152125
chr16	51293300	51294300	-1.1728012867013051
chr16	51293400	51294400	-1.3972765773839109
chr16	51293500	51294500	-1.4523060194338713
chr16	51293600	51294600	-1.0306016856281004
chr16	51293700	51294700	-1.5041062925845663
chr16	51293800	51294800	-2.381770271087889
chr16	51293900	51294900	-2.733367005103907
chr16	51294000	51295000	-2.7616715063908632
chr16	51294100	51295100	-2.3832418485056066
chr16	51294200	51295200	-1.7923029404088686
chr16	51294300	51295300	-1.9896310908548025
chr16	51294400	51295400	-2.423841903474994
chr16	51294500	51295500	-2.431719664195206
chr16	51294600	51295600	-2.660363993113976
chr16	51294700	51295700	-2.2858180304241045
chr16	51294800	51295800	-1.9987712641994384
chr16	51294900	51295900	-1.6689066113922355
chr16	51295000	51296000	-1.5998369708223925
chr16	51295100	51296100	-1.619799627146725
chr16	51295200	51296200	-2.499697394261512
chr16	51295300	51296300	-2.433498247528756
chr16	51295400	51296400	-2.3142579527003537
chr16	51295500	51296500	-2.422418298162408
chr16	51295600	51296600	-2.1775723111508216
chr16	51295700	51296700	-2.1065362108251464
chr16	51295800	51296800	-1.7070059719539905
chr16	51295900	51296900	-2.0191219443193025
chr16	51296000	51297000	-1.4174191510465923
chr16	51296100	51297100	-1.3388511843794604
chr16	51296200	51297200	-0.2434414928775126
chr16	51296300	51297300	0.12815531688380544
chr16	51296400	51297400	0.1279577815690627
chr16	51296500	51297500	-0.02631596373720368
chr16	51296600	51297600	-0.8485424352124058
chr16	51296700	51297700	-0.8633874052710511
chr16	51296800	51297800	-1.126868023221127
chr16	51296900	51297900	-0.958842294459827
chr16	51297000	51298000	-1.5082305614535136
chr16	51297100	51298100	-1.6978959094742059
chr16	51297200	51298200	-2.448865055078868
chr16	51297300	51298300	-3.048647937939733
chr16	51297400	51298400	-3.439926014709208
chr16	51297500	51298500	-3.4759939064320915
chr16	51297600	51298600	-4.1186434632431945
chr16	51297700	51298700	-3.4494221552682003
chr16	51297800	51298800	-3.322433285384287
chr16	51297900	51298900	-3.731213562264297
chr16	51298000	51299000	-4.231977147959269
chr16	51298100	51299100	-3.4372223510407234
chr16	51298200	51299200	-3.077519232292982
chr16	51298300	51299300	-2.8945244448042438
chr16	51298400	51299400	-2.589397965670433
chr16	51298500	51299500	-1.9909341989871416
chr16	51298600	51299600	-1.7385632757741605
chr16	51298700	51299700	-2.470877438010304
chr16	51298800	51299800	-3.0035695409643863
chr16	51298900	51299900	-2.7948335880353663
chr16	51299000	51300000	-2.514292053106757
chr16	51299100	51300100	-3.1992611582742674
chr16	51299200	51300200	-3.060495678465456
chr16	51299300	51300300	-3.4979099531741613
chr16	51299400	51300400	-3.4502996710596228
chr16	51299500	51300500	-4.330794453337739
chr16	51299600	51300600	-4.040225867412258
chr16	51299700	51300700	-3.816123766763172
chr16	51299800	51300800	-3.0995068383941886
chr16	51299900	51300900	-2.7175182487838505
chr16	51300000	51301000	-2.4773057363394284
chr16	51300100	51301100	-2.295573762422259
chr16	51300200	51301200	-1.8428544998433785
chr16	51300300	51301300	-1.1499327213803003
chr16	51300400	51301400	-0.8814763892616388
chr16	51301600	51302600	-1.8533442072481487
chr16	51301700	51302700	-2.144118402935961
chr16	51301800	51302800	-2.355229047602812
chr16	51301900	51302900	-2.576287634066206
chr16	51302000	51303000	-3.1324758771106302
chr16	51302100	51303100	-3.0561245418478373
chr16	51302200	51303200	-2.7101035736715136
chr16	51302300	51303300	-2.6469318715347807
chr16	51302400	51303400	-2.251407508133452
chr16	51302500	51303500	-2.1846306865626177
chr16	51302600	51303600	-2.361452800434034
chr16	51302700	51303700	-1.6229757679506127
chr16	51302800	51303800	-1.4532670042394291
chr16	51302900	51303900	-1.546473448504555
chr16	51303000	51304000	-1.422314453637562
chr16	51303100	51304100	-1.1739570426203083
chr16	51303200	51304200	-1.9408826985801069
chr16	51303300	51304300	-2.8033187305469904
chr16	51303400	51304400	-2.923551902522888
chr16	51303500	51304500	-3.7880568362330687
chr16	51303600	51304600	-2.9693949875253565
chr16	51303700	51304700	-3.4702337156785967
chr16	51303800	51304800	-3.07038709707968
chr16	51303900	51304900	-2.9057091464922693
chr16	51304000	51305000	-2.567516743811735
chr16	51304100	51305100	-2.840717140743278
chr16	51304200	51305200	-1.9164758814809204
chr16	51304300	51305300	-0.774782152214488
chr16	51304400	51305400	-0.7082662051841335
chr16	51304500	51305500	-0.08079046737391024
chr16	51304600	51305600	-0.0553739822360156
chr16	51304700	51305700	0.10743540210637224
chr16	51304800	51305800	0.05623919219949579
chr16	51304900	51305900	-0.3076861538943177
chr16	51305000	51306000	-0.4870389832842292
chr16	51305100	51306100	-0.7399778450646809
chr16	51305200	51306200	-1.019000366530037
chr16	51305300	51306300	-0.95815246376086
chr16	51305400	51306400	-1.1605197020108349
chr16	51305500	51306500	-0.9886658219124485
chr16	51305600	51306600	-1.2935195934417274
chr16	51305700	51306700	-2.133089122905192
chr16	51305800	51306800	-3.2853107290352064
chr16	51305900	51306900	-2.799520733685851
chr16	51306000	51307000	-3.2384261799354794
chr16	51306100	51307100	-3.18004697040036
chr16	51306200	51307200	-3.4994483428549086
chr16	51306300	51307300	-3.09412297039184
chr16	51306400	51307400	-3.087187440389406
chr16	51306500	51307500	-2.7836496501416184
chr16	51306600	51307600	-2.8142066072915712
chr16	51306700	51307700	-2.149403978139153
chr16	51306800	51307800	-1.5779738826894611
chr16	51306900	51307900	-1.5233208626302894
chr16	51307000	51308000	-0.6035924739724162
chr16	51307100	51308100	-0.37273895302396
chr16	51307200	51308200	-0.21166030537030167
chr16	51307300	51308300	-1.3094077903283772
chr16	51307400	51308400	-0.8099408268668905
chr16	51307500	51308500	-1.1274723669915667
chr16	51307600	51308600	-1.1358418967437922
chr16	51307700	51308700	-1.1354003652262534
chr16	51307800	51308800	-0.3710331116448528
chr16	51307900	51308900	-0.730602433423468
chr16	51308000	51309000	-0.7620468170272635
chr16	51308100	51309100	-0.6802960499843217
chr16	51308200	51309200	-0.6395817972719072
chr16	51308300	51309300	-0.19225869939933588
chr16	51308400	51309400	-0.3641975410037287
chr16	51308500	51309500	-0.26210389656135763
chr16	51308600	51309600	-0.3126520634382945
chr16	51308700	51309700	-0.3892246211922199
chr16	51308800	51309800	-0.7417875373411335
chr16	51308900	51309900	-0.3968922365381483
chr16	51309000	51310000	-0.6358523979164203
chr16	51309100	51310100	-1.2776035686118137
chr16	51309200	51310200	-1.4694246379207083
chr16	51309300	51310300	-2.0564368362627707
chr16	51309400	51310400	-2.02745379688981
chr16	51309500	51310500	-2.16079502872924
chr16	51309600	51310600	-2.4408569361594386
chr16	51309700	51310700	-2.8623454992210733
chr16	51309800	51310800	-2.5032716485964865
chr16	51309900	51310900	-3.3190560992614064
chr16	51310000	51311000	-2.6976397754170285
chr16	51310100	51311100	-2.9996040583926917
chr16	51310200	51311200	-3.20814968064213
chr16	51310300	51311300	-2.7753951346011303
chr16	51310400	51311400	-3.009121652396234
chr16	51310500	51311500	-2.473620631200604
chr16	51310600	51311600	-2.3703588559708315
chr16	51310700	51311700	-2.302933188089167
chr16	51310800	51311800	-2.4635176452217906
chr16	51310900	51311900	-1.6555318274983533
chr16	51311000	51312000	-2.42863957349712
chr16	51311100	51312100	-1.6481021408542975
chr16	51311200	51312200	-1.1883370926404
chr16	51311300	51312300	-0.89787036658892
chr16	51311400	51312400	-0.9796885074552336
chr16	51311500	51312500	-1.5559281275247532
chr16	51311600	51312600	-1.0281111459618983
chr16	51311700	51312700	-0.960976409575336
chr16	51311800	51312800	-0.8799997488840343
chr16	51311900	51312900	-0.5495779939710406
chr16	51312000	51313000	-0.1932629167864217
chr16	51312100	51313100	-0.17037928813074418
chr16	51312200	51313200	-0.1283652815546534
chr16	51312300	51313300	-0.4315967609336727
chr16	51312400	51313400	-0.0027388929863225177
chr16	51312500	51313500	0.2850203763297861
chr16	51312600	51313600	0.07900203707815301
chr16	51312700	51313700	0.1554810054554763
chr16	51312800	51313800	-0.15516108283496405
chr16	51312900	51313900	-0.5200074851126824
chr16	51313000	51314000	-0.6294321713154252
chr16	51313100	51314100	-0.8269570587293817
chr16	51313200	51314200	-0.6767790839223672
chr16	51313300	51314300	-0.1090930054392194
chr16	51313400	51314400	-0.5429206694488957
chr16	51313500	51314500	-0.9804561070860492
chr16	51313600	51314600	-0.9907592731627642
chr16	51313700	51314700	-0.3477296992699118
chr16	51313800	51314800	-0.4826428138612482
chr16	51313900	51314900	-0.3020110711373938
chr16	51314000	51315000	-0.2533739933896099
chr16	51314100	51315100	0.13453023578199533
chr16	51314200	51315200	-0.3725883403473752
chr16	51314300	51315300	-0.6800383167146087
chr16	51314400	51315400	-0.2848676893196495
chr16	51314500	51315500	0.2666692956212464
chr16	51314600	51315600	-0.1034202688732022
chr16	51314700	51315700	-1.5003800486879701
chr16	51314800	51315800	-1.9446275200093213
chr16	51314900	51315900	-2.3292012978207337
chr16	51315000	51316000	-2.4710353717172016
chr16	51315100	51316100	-2.4017026263691412
chr16	51315200	51316200	-2.4553599857461235
chr16	51315300	51316300	-2.5099064340266417
chr16	51315400	51316400	-2.57275170801274
chr16	51315500	51316500	-2.494517975751241
chr16	51315600	51316600	-2.406450509680252
chr16	51315700	51316700	-1.5945923601739511
chr16	51315800	51316800	-0.6012434219289634
chr16	51315900	51316900	-0.3007323901402804
chr16	51316000	51317000	-0.028270048720517728
chr16	51316100	51317100	-0.5717915406028704
chr16	51316200	51317200	-0.3296356659532109
chr16	51316300	51317300	0.17494905824528842
chr16	51316400	51317400	-0.22719541332224424
chr16	51316500	51317500	-0.2424912866260423
chr16	51316600	51317600	0.10799794773219328
chr16	51316700	51317700	-0.14900125316455362
chr16	51316800	51317800	-0.254567019529636
chr16	51316900	51317900	-0.9152347975429554
chr16	51317000	51318000	-1.1095195257417727
chr16	51317100	51318100	-0.5022406258646968
chr16	51317200	51318200	-0.4310070012962068
chr16	51317300	51318300	-0.8158683930668746
chr16	51317400	51318400	-0.02626371681998705
chr16	51317500	51318500	0.14701842708497584
chr16	51317600	51318600	-0.3040787558092837
chr16	51317700	51318700	0.3912552982834174
chr16	51317800	51318800	-0.15213251909589107
chr16	51317900	51318900	0.013406884901636686
chr16	51318000	51319000	-0.30700144968911897
chr16	51318100	51319100	-0.8004881147504416
chr16	51318200	51319200	-1.1891723800588374
chr16	51318300	51319300	-1.9533136933043147
chr16	51318400	51319400	-2.371595356753755
chr16	51318500	51319500	-2.740724409220128
chr16	51318600	51319600	-2.8519770924216905
chr16	51318700	51319700	-2.9866860404650266
chr16	51318800	51319800	-3.370516556846792
chr16	51318900	51319900	-3.09825519509426
chr16	51319000	51320000	-2.4502101738512896
chr16	51319100	51320100	-2.5673205813276447
chr16	51319200	51320200	-2.5831139911087555
chr16	51319300	51320300	-1.6478634888985304
chr16	51319400	51320400	-1.8196005651664615
chr16	51319500	51320500	-1.739675043530602
chr16	51319600	51320600	-1.7259055550834093
chr16	51319700	51320700	-1.7296424477315298
chr16	51319800	51320800	-1.1723563025407897
chr16	51319900	51320900	-1.3316001576576817
chr16	51320000	51321000	-2.156542925384141
chr16	51320100	51321100	-2.13479955517568
chr16	51320200	51321200	-2.3264341429501183
chr16	51320300	51321300	-2.8135955202582843
chr16	51320400	51321400	-2.8960533794240435
chr16	51320500	51321500	-2.8915867162786686
chr16	51320600	51321600	-2.4378032363821487
chr16	51320700	51321700	-2.926981720251797
chr16	51320800	51321800	-3.475716304150956
chr16	51320900	51321900	-3.045963489713801
chr16	51321000	51322000	-2.5575849377219533
chr16	51321100	51322100	-1.8353196119876647
chr16	51321200	51322200	-2.110251572613794
chr16	51321300	51322300	-2.3426063319709267
chr16	51321400	51322400	-1.967501188927912
chr16	51321500	51322500	-2.5396027458744737
chr16	51321600	51322600	-3.4425620047938232
chr16	51321700	51322700	-2.5762907264441983
chr16	51321800	51322800	-2.8207214500006828
chr16	51321900	51322900	-3.1668140107315086
chr16	51322000	51323000	-3.2718115715191227
chr16	51322100	51323100	-3.2186421464348705
chr16	51322200	51323200	-2.4894158407119042
chr16	51322300	51323300	-2.0109335653623583
chr16	51322400	51323400	-2.2235153476139797
chr16	51322500	51323500	-1.8113425502246627
chr16	51322600	51323600	-1.1722412389213177
chr16	51322700	51323700	-2.2080584504831453
chr16	51322800	51323800	-1.3131091577023468
chr16	51322900	51323900	-1.1560857694711972
chr16	51323000	51324000	-0.9321007350758344
chr16	51323100	51324100	-1.4889531517806198
chr16	51323200	51324200	-1.2598968861068376
chr16	51323300	51324300	-2.0133569215750735
chr16	51323400	51324400	-2.4229813684106087
chr16	51323500	51324500	-2.345797153460282
chr16	51323600	51324600	-2.1982756395448586
chr16	51323700	51324700	-2.1165951939007472
chr16	51323800	51324800	-2.2263829079143607
chr16	51323900	51324900	-2.357901688812256
chr16	51324000	51325000	-2.647863703126665
chr16	51324100	51325100	-2.3827980725602336
chr16	51324200	51325200	-2.730628589814735
chr16	51324300	51325300	-1.809879443148385
chr16	51324400	51325400	-1.1716954458076705
chr16	51324500	51325500	-1.1575146070079625
chr16	51324600	51325600	-1.064905436113553
chr16	51324700	51325700	-0.5656857172416183
chr16	51324800	51325800	-0.4023272911876684
chr16	51324900	51325900	-0.23026596470968044
chr16	51325000	51326000	0.09308253339982038
chr16	51325100	51326100	0.10314008290556093
chr16	51325200	51326200	-0.04719412894702335
chr16	51325300	51326300	-1.0089784565431898
chr16	51325400	51326400	-1.6507147154827593
chr16	51325500	51326500	-2.273104033872583
chr16	51325600	51326600	-2.7454262864256305
chr16	51325700	51326700	-2.53256488084962
chr16	51325800	51326800	-2.784905019110409
chr16	51325900	51326900	-2.383827728749829
chr16	51326000	51327000	-2.809696639931033
chr16	51326100	51327100	-3.0316086312491635
chr16	51326200	51327200	-3.074615395171582
chr16	51326300	51327300	-3.143759376972121
chr16	51326400	51327400	-2.943308949260808
chr16	51326500	51327500	-2.53748802381252
chr16	51326600	51327600	-2.7607792316438955
chr16	51326700	51327700	-3.626024026947608
chr16	51326800	51327800	-4.066055069548973
chr16	51326900	51327900	-3.9630356084465728
chr16	51327000	51328000	-2.635369723955903
chr16	51327100	51328100	-1.68577735209115
chr16	51327200	51328200	-0.5719690739838929
chr16	51327300	51328300	-0.08684111555508804
chr16	51327400	51328400	-0.6789035757013668
chr16	51327500	51328500	-1.2291629478832191
chr16	51327600	51328600	-0.9002662366556545
chr16	51327700	51328700	0.4065430633080298
chr16	51327800	51328800	1.4343013242071023
chr16	51327900	51328900	0.8403554237821163
chr16	51328000	51329000	-0.329473525499131
chr16	51328100	51329100	-0.7463276373860857
chr16	51328200	51329200	-0.7874607358958365
chr16	51328300	51329300	-0.9524351130154184
chr16	51328400	51329400	0.07625173359846528
chr16	51328500	51329500	0.2770298692047249
chr16	51328600	51329600	-0.1097527708776688
chr16	51328700	51329700	-0.7971119905282552
chr16	51328800	51329800	-1.1183815750934856
chr16	51328900	51329900	-1.1967268757126923
chr16	51329000	51330000	-1.0534230714760109
chr16	51329100	51330100	-1.0693928278081608
chr16	51329200	51330200	-1.241485272592778
chr16	51329300	51330300	-1.1390145941971728
chr16	51329400	51330400	-1.529223253557782
chr16	51329500	51330500	-1.5690686962761122
chr16	51329600	51330600	-1.065972510321187
chr16	51329700	51330700	-0.7036792127780173
chr16	51330900	51331900	-2.0130539147016937
chr16	51331000	51332000	-2.0234728664308173
chr16	51331100	51332100	-2.751724654688738
chr16	51331200	51332200	-2.632905864760922
chr16	51331300	51332300	-2.384438347256976
chr16	51331400	51332400	-2.510182416173924
chr16	51331500	51332500	-2.62067313699221
chr16	51331600	51332600	-3.2536944413709272
chr16	51331700	51332700	-3.535375506581527
chr16	51331800	51332800	-3.8451913515931895
chr16	51331900	51332900	-3.810863097591564
chr16	51332000	51333000	-4.455029609898845
chr16	51332100	51333100	-4.239490421867624
chr16	51332200	51333200	-5.2441219775222665
chr16	51332300	51333300	-5.371102460503812
chr16	51332400	51333400	-5.436272846767837
chr16	51332500	51333500	-5.888472633886424
chr16	51332600	51333600	-5.419709581608832
chr16	51332700	51333700	-5.080287499316927
chr16	51332800	51333800	-4.482690240265087
chr16	51332900	51333900	-5.268962029407233
chr16	51333000	51334000	-4.591859637051896
chr16	51333100	51334100	-4.786464266162756
chr16	51333200	51334200	-3.5237732801072954
chr16	51333300	51334300	-4.299497435756583
chr16	51333400	51334400	-4.698459593543706
chr16	51333500	51334500	-5.449840137845707
chr16	51333600	51334600	-6.054123061290232
chr16	51333700	51334700	-5.615069401790432
chr16	51333800	51334800	-6.0439443537144975
chr16	51333900	51334900	-5.419521075791856
chr16	51334000	51335000	-5.445960839472899
chr16	51334100	51335100	-5.456021202308731
chr16	51334200	51335200	-5.9575509981484736
chr16	51334300	51335300	-5.274369154971344
chr16	51334400	51335400	-5.658151246575245
chr16	51334500	51335500	-4.484357108205716
chr16	51334600	51335600	-3.369049412383995
chr16	51334700	51335700	-2.9505529575378224
chr16	51334800	51335800	-2.506242325757868
chr16	51334900	51335900	-2.5095211268784445
chr16	51335000	51336000	-1.9049316048395772
chr16	51335100	51336100	-1.0582275539289758
chr16	51335200	51336200	-0.5621633883380314
chr16	51335300	51336300	-0.8391662407673005
chr16	51335400	51336400	-0.2854474912005141
chr16	51335500	51336500	-0.013515871888423979
chr16	51335600	51336600	0.3697470162764885
chr16	51335700	51336700	0.07295713775439719
chr16	51335800	51336800	0.8016990167572069
chr16	51335900	51336900	0.4174621054109197
chr16	51336000	51337000	-0.452818638142502
chr16	51336100	51337100	-0.2976264847122497
chr16	51336200	51337200	-0.7248719758367914
chr16	51336300	51337300	0.38869607642271503
chr16	51336400	51337400	0.3667764078873816
chr16	51336500	51337500	-0.08227716889720195
chr16	51336600	51337600	-0.4647005374737932
chr16	51336700	51337700	-0.5727208609689001
chr16	51336800	51337800	-1.1162575063555076
chr16	51336900	51337900	-0.4519603714215264
chr16	51337000	51338000	0.23566764406546317
chr16	51337100	51338100	-0.22148931362848426
chr16	51337200	51338200	0.2755533496004505
chr16	51337300	51338300	-0.8038578344748839
chr16	51337400	51338400	-0.7032717774979979
chr16	51337500	51338500	-0.10644637708745784
chr16	51337600	51338600	-0.6286255201532994
chr16	51337700	51338700	-1.1814344951630142
chr16	51337800	51338800	-0.8730095672261318
chr16	51337900	51338900	-0.9022478373016076
chr16	51338000	51339000	-0.7195183493814873
chr16	51338100	51339100	-1.0537859395462714
chr16	51338200	51339200	-1.6474318679254123
chr16	51338300	51339300	-0.7988171483452655
chr16	51338400	51339400	-0.2107611626202832
chr16	51338500	51339500	-0.4922457294030856
chr16	51338600	51339600	-0.5272735464532051
chr16	51338700	51339700	0.03178233377862656
chr16	51338800	51339800	-0.4730890810313489
chr16	51338900	51339900	-0.844491196091254
chr16	51339000	51340000	-1.3572446584625404
chr16	51339100	51340100	-0.9458605076162208
chr16	51339200	51340200	-0.5883466811341396
chr16	51339300	51340300	-1.1563424858856148
chr16	51339400	51340400	-1.7002847208364262
chr16	51339500	51340500	-1.9571435064761344
chr16	51339600	51340600	-1.5187907503091294
chr16	51339700	51340700	-1.4279282920247292
chr16	51339800	51340800	-1.6862137174458856
chr16	51339900	51340900	-1.4102785058784777
chr16	51340000	51341000	-2.312834762736544
chr16	51340100	51341100	-2.8655243282415146
chr16	51340200	51341200	-3.0138113550204304
chr16	51340300	51341300	-3.3538867795765457
chr16	51340400	51341400	-3.3136983485769362
chr16	51340500	51341500	-3.3274367837619487
chr16	51340600	51341600	-2.9848998974201657
chr16	51340700	51341700	-2.486277361775399
chr16	51340800	51341800	-1.6346867446456166
chr16	51340900	51341900	-1.8518264290876087
chr16	51341000	51342000	-0.883077594863211
chr16	51341100	51342100	-0.08664624497576028
chr16	51341200	51342200	-0.6321145118199206
chr16	51341300	51342300	-0.7466785031734091
chr16	51341400	51342400	-0.7372490131587731
chr16	51341600	51342600	-0.5075066028179629
chr16	51341700	51342700	-0.6930853037314602
chr16	51342100	51343100	-2.008896649803598
chr16	51342200	51343200	-1.707904102714968
chr16	51342400	51343400	-0.8923927210248402
chr16	51342500	51343500	-0.8948911708324181
chr16	51342600	51343600	-0.22850630902876026
chr16	51342700	51343700	-0.7823873878938039
chr16	51342800	51343800	-0.6512259987164427
chr16	51342900	51343900	-0.4442879809448616
chr16	51343000	51344000	-0.35416792568896677
chr16	51343100	51344100	0.3976376827720912
chr16	51343200	51344200	-0.7596793970181105
chr16	51343300	51344300	-0.6096354433167072
chr16	51343400	51344400	-0.7718300418294624
chr16	51343500	51344500	-1.3320575149370757
chr16	51343600	51344600	-2.1494557473620803
chr16	51343700	51344700	-1.8838653376423984
chr16	51343800	51344800	-2.712214008585473
chr16	51343900	51344900	-3.0481502638380515
chr16	51344000	51345000	-2.8347950897594734
chr16	51344100	51345100	-3.4180187688282664
chr16	51344200	51345200	-2.8030528234713623
chr16	51344300	51345300	-3.1340169694370967
chr16	51344400	51345400	-3.1259159009555195
chr16	51344500	51345500	-2.9397243197712006
chr16	51344600	51345600	-2.576188837923617
chr16	51344700	51345700	-2.3623883170641258
chr16	51344800	51345800	-2.3419364019101288
chr16	51344900	51345900	-2.5859543674498924
chr16	51345000	51346000	-3.0816208317455205
chr16	51345100	51346100	-3.247914460316484
chr16	51345200	51346200	-2.575080899613788
chr16	51345300	51346300	-2.762061825256988
chr16	51345400	51346400	-2.799744224864216
chr16	51345500	51346500	-3.0399731576533138
chr16	51345600	51346600	-3.0023631781142486
chr16	51345700	51346700	-3.0669770704747528
chr16	51345800	51346800	-2.4278165107825083
chr16	51345900	51346900	-1.5750945850122533
chr16	51346000	51347000	-1.3752812410567614
chr16	51346100	51347100	-1.032310417419967
chr16	51346200	51347200	-1.0457068079957301
chr16	51346300	51347300	-1.1889196098634005
chr16	51346400	51347400	-0.8203825141178528
chr16	51346500	51347500	-0.7530369172620183
chr16	51346600	51347600	-1.4043609659173442
chr16	51346700	51347700	-1.318289622451696
chr16	51346800	51347800	-1.901652869911941
chr16	51346900	51347900	-1.9484992186979333
chr16	51347000	51348000	-1.5895934079416607
chr16	51347100	51348100	-1.2971845581004189
chr16	51347200	51348200	-1.0934568656338242
chr16	51347300	51348300	-0.8677597867157004
chr16	51347400	51348400	-1.1786042424750054
chr16	51347500	51348500	-1.134922549253392
chr16	51347600	51348600	-0.33605413123498684
chr16	51347700	51348700	-0.5578099745394646
chr16	51347800	51348800	-0.16298692342791876
chr16	51347900	51348900	-0.12256953325997234
chr16	51348000	51349000	-0.6044693801578802
chr16	51348100	51349100	-0.5519460309335475
chr16	51348200	51349200	-1.016412854222893
chr16	51348300	51349300	-0.9860717169145924
chr16	51348400	51349400	-0.9909967372419904
chr16	51348500	51349500	-0.4785407237964456
chr16	51348600	51349600	-1.064385918450306
chr16	51349200	51350200	-0.2809294790264877
chr16	51349300	51350300	-0.15577411724257698
chr16	51349400	51350400	-0.2425000012790423
chr16	51349500	51350500	-0.4956186097199949
chr16	51349600	51350600	-0.2087756101254445
chr16	51349700	51350700	0.019936016938969042
chr16	51349800	51350800	-0.8950710954137228
chr16	51349900	51350900	-1.6475851463505853
chr16	51350000	51351000	-2.072808456932216
chr16	51350100	51351100	-2.010219250032912
chr16	51350200	51351200	-2.1017154241202847
chr16	51350300	51351300	-2.8285289007388736
chr16	51350400	51351400	-3.1313046948893906
chr16	51350500	51351500	-3.1069660883447323
chr16	51350600	51351600	-3.4216560291930067
chr16	51350700	51351700	-3.892031984679525
chr16	51350800	51351800	-3.2034098375102698
chr16	51350900	51351900	-2.438712039918292
chr16	51351000	51352000	-2.5374666918388935
chr16	51351100	51352100	-1.8594399345303319
chr16	51351200	51352200	-2.3872192804004304
chr16	51351300	51352300	-1.7096750530415854
chr16	51351400	51352400	-1.8848338323956169
chr16	51351500	51352500	-2.114738744707064
chr16	51351600	51352600	-1.806453476592615
chr16	51351700	51352700	-1.3115884918797736
chr16	51351800	51352800	-1.1790332798673846
chr16	51351900	51352900	-1.3878784876159262
chr16	51352000	51353000	-1.2209363115406513
chr16	51352100	51353100	-1.0017968336477652
chr16	51352200	51353200	-1.020348235621766
chr16	51352300	51353300	-1.143048928095239
chr16	51352400	51353400	-0.7009156112579844
chr16	51352500	51353500	-0.6065698745480159
chr16	51352600	51353600	-1.1765989038112463
chr16	51352700	51353700	-1.2696339959525138
chr16	51352800	51353800	-1.3184147241579354
chr16	51352900	51353900	-1.4448048259295236
chr16	51353000	51354000	-1.4044442795679306
chr16	51353100	51354100	-1.7109135924144423
chr16	51353200	51354200	-1.7577858530820452
chr16	51353300	51354300	-1.4143012679872344
chr16	51353400	51354400	-0.6039318645188309
chr16	51353500	51354500	0.2365119186123324
chr16	51353600	51354600	0.4623179484384747
chr16	51353700	51354700	0.6428710898850001
chr16	51353800	51354800	0.5398484939688795
chr16	51353900	51354900	-0.3799902494720277
chr16	51354000	51355000	-0.6799608622649235
chr16	51354100	51355100	-1.0848581583340091
chr16	51354200	51355200	-0.9436281787545464
chr16	51354300	51355300	-1.303560811731748
chr16	51354400	51355400	-1.9895628124834377
chr16	51354500	51355500	-3.0839298249471545
chr16	51354600	51355600	-2.731575763508692
chr16	51354700	51355700	-2.48490189686391
chr16	51354800	51355800	-1.6691214143373418
chr16	51354900	51355900	-1.164777506421203
chr16	51355000	51356000	-0.6388427368379367
chr16	51355100	51356100	-0.13438619529789314
chr16	51355200	51356200	0.3359905991723028
chr16	51355300	51356300	0.9185078282659974
chr16	51355400	51356400	0.2939593907055328
chr16	51355500	51356500	0.524159073574321
chr16	51355600	51356600	-0.04098474913606842
chr16	51355700	51356700	-0.5079788728335709
chr16	51355800	51356800	-0.7580964690761672
chr16	51355900	51356900	-0.8903260686491796
chr16	51356000	51357000	-1.919309301269908
chr16	51356100	51357100	-2.0739235330773487
chr16	51356200	51357200	-1.862473400125648
chr16	51356300	51357300	-1.9459722779641082
chr16	51356400	51357400	-1.6253866824747307
chr16	51356500	51357500	-1.0728599417109936
chr16	51356600	51357600	-0.983830528907348
chr16	51356700	51357700	-0.7937364569216155
chr16	51356800	51357800	-1.0961595222790237
chr16	51356900	51357900	-0.751807401286616
chr16	51357000	51358000	0.037858561818830745
chr16	51357100	51358100	-0.3104162732170579
chr16	51357200	51358200	-1.015183829276688
chr16	51357300	51358300	-1.8138271979755591
chr16	51357400	51358400	-1.4047674168918165
chr16	51357500	51358500	-2.0621868941110746
chr16	51357600	51358600	-2.3056374590939512
chr16	51357700	51358700	-2.526621648886419
chr16	51357800	51358800	-2.726392975634132
chr16	51357900	51358900	-3.0446653525020264
chr16	51358000	51359000	-3.443602335534645
chr16	51358100	51359100	-3.027374050708416
chr16	51358200	51359200	-2.9966871804217554
chr16	51358300	51359300	-3.0055301773050203
chr16	51358400	51359400	-3.189248615362585
chr16	51358500	51359500	-2.514770227266541
chr16	51358600	51359600	-1.8466043953359368
chr16	51358700	51359700	-1.6665189223534984
chr16	51358800	51359800	-1.4144980830783322
chr16	51358900	51359900	-1.0503587673681831
chr16	51359000	51360000	-0.6557357335898558
chr16	51359100	51360100	-0.5448684441910063
chr16	51359200	51360200	-0.3276071569305935
chr16	51359300	51360300	0.35150740702520233
chr16	51360000	51361000	-1.955332574949491
chr16	51360100	51361100	-2.69136081484972
chr16	51360200	51361200	-2.7989028431139444
chr16	51360300	51361300	-2.3165651225983166
chr16	51360400	51361400	-1.933072608814089
chr16	51360500	51361500	-1.91749514837704
chr16	51360600	51361600	-2.170578315882924
chr16	51360700	51361700	-1.9689922573436616
chr16	51360800	51361800	-2.2740190226005685
chr16	51360900	51361900	-2.217938648401614
chr16	51361000	51362000	-2.004528066811627
chr16	51361100	51362100	-1.4284873245655
chr16	51361200	51362200	-1.2400203832856609
chr16	51361300	51362300	-1.8541407777094865
chr16	51361400	51362400	-1.8340177393427053
chr16	51361500	51362500	-1.587848806590734
chr16	51361600	51362600	-1.1547976231403057
chr16	51361700	51362700	-1.0171888728409588
chr16	51361800	51362800	-1.53557924854392
chr16	51361900	51362900	-1.9769017765009267
chr16	51362000	51363000	-1.7923884093500264
chr16	51362100	51363100	-2.129977897611265
chr16	51362200	51363200	-1.4634326158634132
chr16	51362300	51363300	-1.164261062488573
chr16	51362400	51363400	-1.0008357606369929
chr16	51362500	51363500	-1.0092285993464627
chr16	51362600	51363600	-1.3312175254652097
chr16	51362700	51363700	-1.843636458848972
chr16	51362800	51363800	-1.3459736242427849
chr16	51362900	51363900	-1.0892137803987276
chr16	51363000	51364000	-0.38430339076138953
chr16	51363100	51364100	-0.2178657394161777
chr16	51363200	51364200	-0.5531614102606832
chr16	51363300	51364300	-0.769779899581206
chr16	51363400	51364400	-1.1218865536667104
chr16	51363500	51364500	-0.9921572386077734
chr16	51363600	51364600	-0.5719341925274087
chr16	51363700	51364700	-0.4693551472099421
chr16	51363800	51364800	-0.3141548156458797
chr16	51363900	51364900	-0.4955828064008947
chr16	51364000	51365000	-1.243498643438498
chr16	51364100	51365100	-1.2873013117754792
chr16	51364200	51365200	-2.194821645816928
chr16	51364300	51365300	-1.978281864090992
chr16	51364400	51365400	-2.0892705870836834
chr16	51364500	51365500	-3.1010911522268083
chr16	51364600	51365600	-3.965200010477007
chr16	51364700	51365700	-4.4591190052156575
chr16	51364800	51365800	-4.405854233822732
chr16	51364900	51365900	-4.5770249494318245
chr16	51365000	51366000	-4.095187543015646
chr16	51365100	51366100	-4.169804149949826
chr16	51365200	51366200	-4.527031821920378
chr16	51365300	51366300	-4.299111250021596
chr16	51365400	51366400	-4.1720034044578265
chr16	51365500	51366500	-3.4997024947609794
chr16	51365600	51366600	-3.262884401969285
chr16	51365700	51366700	-2.7680717677602145
chr16	51365800	51366800	-2.9853453211993526
chr16	51365900	51366900	-2.8437478314772213
chr16	51366000	51367000	-3.0397290782737505
chr16	51366100	51367100	-2.955066334205005
chr16	51366200	51367200	-1.6780756996496056
chr16	51367000	51368000	0.32064304357933165
chr16	51367100	51368100	0.19585463433343486
chr16	51367200	51368200	0.14776917506594398
chr16	51367300	51368300	0.2513288862040326
chr16	51367400	51368400	0.20246028176287045
chr16	51367500	51368500	0.2298400948699398
chr16	51367600	51368600	0.19583730199391366
chr16	51368300	51369300	-0.957036178587588
chr16	51368400	51369400	-0.8318952570776393
chr16	51368500	51369500	-0.8788092710518491
chr16	51368600	51369600	-1.3018462518680154
chr16	51368700	51369700	-1.859145130028946
chr16	51368800	51369800	-1.7729018859704733
chr16	51368900	51369900	-1.9991075230863031
chr16	51369000	51370000	-2.867043412125103
chr16	51369100	51370100	-2.9824725997483053
chr16	51369200	51370200	-2.7867819438973105
chr16	51369300	51370300	-3.2947192036639232
chr16	51369400	51370400	-3.6413696144321097
chr16	51371400	51372400	-5.084190884413624
chr16	51371500	51372500	-6.240933374111258
chr16	51371600	51372600	-6.006482415058874
chr16	51371700	51372700	-6.017452757198662
chr16	51371800	51372800	-6.131699582891276
chr16	51371900	51372900	-5.5984541000873005
chr16	51372000	51373000	-5.03427629809422
chr16	51372100	51373100	-4.479929141959637
chr16	51372200	51373200	-4.520480873751579
chr16	51374300	51375300	-1.6168957433724247
chr16	51374400	51375400	-1.8574617646946918
chr16	51374500	51375500	-0.4646868677622554
chr16	51374600	51375600	-0.852903820492826
chr16	51374700	51375700	-1.0066034769397223
chr16	51374800	51375800	-0.5931026016619142
chr16	51376100	51377100	-2.2193288338843136
chr16	51376200	51377200	-1.6637783807532058
chr16	51376300	51377300	-1.4569135628435743
chr16	51376400	51377400	-1.4391122078911651
chr16	51376500	51377500	-0.968388133406396
chr16	51376600	51377600	-1.5070745132517156
chr16	51376700	51377700	-1.8533987869805035
chr16	51376800	51377800	-1.9783157568265068
chr16	51376900	51377900	-1.2771553664415054
chr16	51377000	51378000	-1.2076368455336246
chr16	51377100	51378100	-1.147851376389421
chr16	51377200	51378200	-1.4684494716771896
chr16	51377300	51378300	-1.616288204175231
chr16	51377400	51378400	-2.316191756516718
chr16	51377500	51378500	-2.4786124305068298
chr16	51377600	51378600	-1.88178130761131
chr16	51377700	51378700	-1.7789687805025467
chr16	51377800	51378800	-1.7275459263337714
chr16	51377900	51378900	-1.5925628981214264
chr16	51378000	51379000	-1.6707027893989095
chr16	51378100	51379100	-1.4891689606890213
chr16	51378600	51379600	-1.48641982517073
chr16	51378700	51379700	-0.7502036679588275
chr16	51378800	51379800	-0.29492896450339234
chr16	51378900	51379900	0.02446616994391257
chr16	51379000	51380000	-0.5551707006960516
chr16	51379100	51380100	-0.2654118664466745
chr16	51379200	51380200	0.13867906670542882
chr16	51379300	51380300	-0.5593221609980598
chr16	51379400	51380400	-0.317263974965504
chr16	51379500	51380500	-0.4211917360386177
chr16	51379600	51380600	-0.4558934408252634
chr16	51379700	51380700	-0.4841430058575267
chr16	51379800	51380800	-1.0933102741416252
chr16	51379900	51380900	-1.7880429742139687
chr16	51380000	51381000	-1.200294301223905
chr16	51380100	51381100	-1.4702386130786798
chr16	51380200	51381200	-1.98029173699182
chr16	51380300	51381300	-1.2203092731300873
chr16	51380400	51381400	-0.4587226177888155
chr16	51380500	51381500	-0.4774674979100884
chr16	51380600	51381600	-0.10443299585137852
chr16	51380700	51381700	-0.7437086356589518
chr16	51383100	51384100	-2.2764075074488606
chr16	51383200	51384200	-2.4170521375633682
chr16	51383300	51384300	-2.5727469122281037
chr16	51383400	51384400	-2.8703600228091517
chr16	51383500	51384500	-2.9629424066967136
chr16	51383600	51384600	-2.869468055401843
chr16	51383700	51384700	-2.8570726937690485
chr16	51383800	51384800	-2.773326864555292
chr16	51383900	51384900	-2.4100654183095243
chr16	51384000	51385000	-2.5920149081969317
chr16	51384100	51385100	-2.3845739318999324
chr16	51384200	51385200	-1.8212192113354728
chr16	51384300	51385300	-1.0580735676335709
chr16	51385400	51386400	-0.20617354760554849
chr16	51385500	51386500	-0.1698823375593171
chr16	51385600	51386600	0.10161498002474248
chr16	51385700	51386700	0.1833032956635763
chr16	51385800	51386800	0.14590310002512832
chr16	51385900	51386900	-0.4540009785520631
chr16	51386000	51387000	-0.2471927172679103
chr16	51386100	51387100	-0.18037431857974545
chr16	51386200	51387200	-0.21624598003894213
chr16	51386300	51387300	-0.8861184050876755
chr16	51386400	51387400	-1.2863084618973966
chr16	51386500	51387500	-1.7267483928338665
chr16	51386600	51387600	-2.22679543995886
chr16	51386700	51387700	-2.3259909042795743
chr16	51386800	51387800	-2.6122053958225098
chr16	51386900	51387900	-2.026541907261456
chr16	51387000	51388000	-2.5135347304608535
chr16	51387100	51388100	-2.2383583416913653
chr16	51387200	51388200	-2.1765261885073843
chr16	51387300	51388300	-2.043581183980625
chr16	51387400	51388400	-1.839484236695576
chr16	51387500	51388500	-1.4383058857638444
chr16	51387600	51388600	-1.1444068301408792
chr16	51387700	51388700	-1.0127340215808622
chr16	51387800	51388800	-1.1014862581958382
chr16	51387900	51388900	-1.1429508351169098
chr16	51388000	51389000	-0.21259541378200636
chr16	51388100	51389100	-0.4206612680863257
chr16	51388200	51389200	-0.10135019234383777
chr16	51388300	51389300	0.09682872888927743
chr16	51388400	51389400	-0.13394023878844313
chr16	51388500	51389500	-0.34769845934121874
chr16	51388600	51389600	-0.10732438761022746
chr16	51388700	51389700	-0.4267750339239703
chr16	51388800	51389800	-0.11185649443745407
chr16	51388900	51389900	0.0618912312438253
chr16	51389000	51390000	-0.22192052664321155
chr16	51389100	51390100	-0.42267527682252426
chr16	51389200	51390200	-0.6207574495296785
chr16	51389300	51390300	-0.5879975542113681
chr16	51389400	51390400	-0.3942050226925263
chr16	51389500	51390500	0.08171368988618034
chr16	51389600	51390600	0.25502361018471725
chr16	51389700	51390700	0.2642071769622299
chr16	51389800	51390800	0.5286889356672865
chr16	51389900	51390900	0.5220398755554185
chr16	51390000	51391000	0.11359566851605406
chr16	51390100	51391100	-0.3273462538325537
chr16	51390200	51391200	-0.4032610065427029
chr16	51390300	51391300	-0.005065919658162512
chr16	51390400	51391400	0.4239806247343623
chr16	51390500	51391500	0.04294370597987926
chr16	51390600	51391600	-0.11531048956176787
chr16	51390700	51391700	0.057021227527117566
chr16	51390800	51391800	0.1651629230428538
chr16	51390900	51391900	0.5502539886769006
chr16	51391000	51392000	0.7272382460252367
chr16	51391100	51392100	0.8836142693618093
chr16	51391200	51392200	0.9969212168179968
chr16	51391300	51392300	0.792166307233985
chr16	51391400	51392400	0.37017003817700656
chr16	51391500	51392500	0.7745183688932946
chr16	51392600	51393600	-0.6695259374864346
chr16	51392700	51393700	-0.7142994619354885
chr16	51392800	51393800	-0.039130722800150335
chr16	51392900	51393900	-0.4605607618360829
chr16	51393000	51394000	-0.5653787745568003
chr16	51393100	51394100	-0.6347183589129035
chr16	51393200	51394200	-1.2403742365718209
chr16	51393300	51394300	-0.12730941600512233
chr16	51393400	51394400	0.3469490448389161
chr16	51393500	51394500	0.4417998510505325
chr16	51394300	51395300	0.6213836004333086
chr16	51394400	51395400	0.5765060686520039
chr16	51394500	51395500	0.3952523405949948
chr16	51394600	51395600	-0.3983585122721723
chr16	51394700	51395700	0.02077680899195029
chr16	51394800	51395800	0.0752790333019555
chr16	51396100	51397100	-2.2410521634670237
chr16	51396200	51397200	-1.965433791660432
chr16	51396300	51397300	-2.1069267175258357
chr16	51396400	51397400	-2.0695286334648766
chr16	51396500	51397500	-2.1934909561391898
chr16	51396600	51397600	-2.2759489990800272
chr16	51396700	51397700	-2.379904790451368
chr16	51396800	51397800	-2.006713932475355
chr16	51396900	51397900	-0.6826645672167866
chr16	51397000	51398000	-0.19813168258944786
chr16	51397100	51398100	-0.8838923491744883
chr16	51397200	51398200	-1.4441287913858496
chr16	51397300	51398300	-1.645513197629685
chr16	51397400	51398400	-1.531246022582275
chr16	51397500	51398500	-1.693925105963116
chr16	51397600	51398600	-1.9384581450915823
chr16	51397700	51398700	-1.8976747767433009
chr16	51397800	51398800	-2.3532506875106
chr16	51397900	51398900	-2.8384397629927767
chr16	51398000	51399000	-3.1702329539360754
chr16	51398100	51399100	-2.7731139325088043
chr16	51398200	51399200	-2.279707808217624
chr16	51398300	51399300	-1.3346673261092603
chr16	51398400	51399400	-1.3016094001299332
chr16	51398500	51399500	-1.7877625408949058
chr16	51398600	51399600	-2.0193598538978845
chr16	51398700	51399700	-2.8716479652809563
chr16	51398800	51399800	-2.849411320932419
chr16	51398900	51399900	-2.7934467537852297
chr16	51399000	51400000	-2.604452142269382
chr16	51399100	51400100	-2.49792027194594
chr16	51399200	51400200	-2.312575937463163
chr16	51399300	51400300	-2.878937522876088
chr16	51399400	51400400	-2.928884425655192
chr16	51400000	51401000	-2.0974394534541854
chr16	51400100	51401100	-2.4533222487739907
chr16	51400200	51401200	-2.6437979127004594
chr16	51400300	51401300	-2.56266625105494
chr16	51400400	51401400	-3.359731742597858
chr16	51400500	51401500	-3.4365830977829006
chr16	51400600	51401600	-3.0096668857493243
chr16	51400700	51401700	-2.849920559410472
chr16	51400800	51401800	-2.977999215765497
chr16	51400900	51401900	-3.206932401454792
chr16	51401000	51402000	-3.517487441136003
chr16	51401100	51402100	-3.597885822020381
chr16	51401200	51402200	-3.5503273644990943
chr16	51401300	51402300	-3.517485834220603
chr16	51401400	51402400	-2.890093256063828
chr16	51401500	51402500	-2.785912539361357
chr16	51401600	51402600	-2.5379665019567863
chr16	51401700	51402700	-2.879423910469254
chr16	51402300	51403300	-0.7748533075317857
chr16	51402400	51403400	-0.4849233175387197
chr16	51402500	51403500	-0.7687592417729251
chr16	51402600	51403600	-0.8210657467924768
chr16	51402700	51403700	-1.0028528975542634
chr16	51402800	51403800	-1.4616767056994493
chr16	51402900	51403900	-1.6807234441868797
chr16	51403000	51404000	-1.200082598361448
chr16	51403100	51404100	-1.3875576582593026
chr16	51403200	51404200	-1.5111608135436014
chr16	51403300	51404300	-1.2531968336360555
chr16	51403400	51404400	-1.7323655878863564
chr16	51403500	51404500	-2.037762104765427
chr16	51403600	51404600	-2.6289294121819062
chr16	51403700	51404700	-2.9352341983934203
chr16	51403800	51404800	-2.4615865081071897
chr16	51403900	51404900	-3.033036531381573
chr16	51404000	51405000	-3.226965174097835
chr16	51404100	51405100	-3.1677452482264488
chr16	51404200	51405200	-3.1408440446517365
chr16	51404300	51405300	-3.3756199653706584
chr16	51404400	51405400	-3.1617467537619905
chr16	51404500	51405500	-2.7101562323966366
chr16	51404600	51405600	-1.7882097080107968
chr16	51404700	51405700	-1.5739460999275428
chr16	51404800	51405800	-2.013767056016558
chr16	51404900	51405900	-1.1750183161766314
chr16	51405000	51406000	-0.8647874525975681
chr16	51405100	51406100	-1.5404165817860955
chr16	51405200	51406200	-1.5039920871428532
chr16	51405300	51406300	-1.2702759862738298
chr16	51405400	51406400	-0.8021023181249485
chr16	51405500	51406500	-0.6727455191523067
chr16	51406500	51407500	-1.8234233713802963
chr16	51406600	51407600	-2.183939515503895
chr16	51406700	51407700	-1.705717877880042
chr16	51406800	51407800	-1.9624488420190755
chr16	51406900	51407900	-2.185955638786736
chr16	51407000	51408000	-2.297766143315846
chr16	51407100	51408100	-1.9937242328004119
chr16	51407200	51408200	-1.7464993404588345
chr16	51407300	51408300	-1.2938862327683731
chr16	51407400	51408400	-2.333146738652028
chr16	51407500	51408500	-2.2334987424251107
chr16	51407600	51408600	-1.6752727549644182
chr16	51407700	51408700	-2.2936010087814336
chr16	51407800	51408800	-1.7280281508125257
chr16	51407900	51408900	-2.147905020355485
chr16	51408000	51409000	-2.493517479106656
chr16	51408100	51409100	-2.8259213058622255
chr16	51408200	51409200	-3.09382337799908
chr16	51408300	51409300	-2.4176183384317462
chr16	51408400	51409400	-1.97867660834082
chr16	51408500	51409500	-1.6266885423024544
chr16	51408600	51409600	-1.6157115273225895
chr16	51408700	51409700	-1.4471989459988044
chr16	51408800	51409800	-1.1861505050474392
chr16	51408900	51409900	-0.5579583835667238
chr16	51409000	51410000	0.23882023481915346
chr16	51409100	51410100	0.5117082911420957
chr16	51409200	51410200	0.5996539826318371
chr16	51409300	51410300	0.08707203533468649
chr16	51409400	51410400	-0.06365866545143747
chr16	51409500	51410500	-0.8495259970832267
chr16	51409600	51410600	-1.0094684833007916
chr16	51409700	51410700	-0.7962707386611623
chr16	51409800	51410800	-2.1074853903145643
chr16	51409900	51410900	-2.3873742200039847
chr16	51410000	51411000	-2.496317196302504
chr16	51410100	51411100	-2.552695809665753
chr16	51410200	51411200	-2.269318416692397
chr16	51410300	51411300	-2.306332219554006
chr16	51410400	51411400	-1.8740023388159777
chr16	51410500	51411500	-1.7776400175921026
chr16	51410600	51411600	-2.533288916922974
chr16	51410700	51411700	-2.5110503753917546
chr16	51410800	51411800	-2.6140106937130447
chr16	51410900	51411900	-3.2089197859064464
chr16	51411000	51412000	-2.33887073311912
chr16	51411100	51412100	-2.515816702849601
chr16	51411200	51412200	-2.4449476858236143
chr16	51411300	51412300	-2.4733600494781007
chr16	51411400	51412400	-2.2800027814941264
chr16	51411500	51412500	-1.5077458506979349
chr16	51411600	51412600	-1.2360437587813875
chr16	51411700	51412700	-0.9706347408541396
chr16	51411800	51412800	-0.21167419099218268
chr16	51411900	51412900	0.7113593143891386
chr16	51412000	51413000	0.061603221860598405
chr16	51412100	51413100	0.6620097234989062
chr16	51412200	51413200	0.01189559785533423
chr16	51412300	51413300	-0.16001259238677246
chr16	51412400	51413400	-0.8253463153649949
chr16	51412500	51413500	-1.5339857212123102
chr16	51412600	51413600	-1.1898592501591432
chr16	51412700	51413700	-0.9455947781556701
chr16	51412800	51413800	-1.558351751537999
chr16	51412900	51413900	-1.542661215296424
chr16	51413000	51414000	-1.5415007603954693
chr16	51413100	51414100	-1.7655178699128338
chr16	51413200	51414200	-1.4724990937039095
chr16	51413300	51414300	-1.4750004166157709
chr16	51414300	51415300	0.4454430052453807
chr16	51414400	51415400	1.1654731494291592
chr16	51415700	51416700	-2.2998300026906286
chr16	51415800	51416800	-2.776902443509629
chr16	51415900	51416900	-2.81402960862944
chr16	51416000	51417000	-3.8468418017894046
chr16	51416100	51417100	-3.509899784403925
chr16	51416200	51417200	-2.986603460684629
chr16	51416300	51417300	-3.5219416353692727
chr16	51416400	51417400	-3.192046318837969
chr16	51416500	51417500	-2.5213735400850132
chr16	51416600	51417600	-2.096413081388517
chr16	51416700	51417700	-2.5493215436036065
chr16	51416800	51417800	-2.734924261706244
chr16	51416900	51417900	-2.561242325806986
chr16	51417100	51418100	-0.6742382163036955
chr16	51417200	51418200	-0.7137978438446121
chr16	51417300	51418300	-0.3757847752159612
chr16	51417400	51418400	0.2514391341429532
chr16	51417500	51418500	0.3518713575021798
chr16	51417600	51418600	0.7032198462081237
chr16	51417700	51418700	0.20613185126355232
chr16	51417800	51418800	0.7398760883394223
chr16	51417900	51418900	1.0354719615872665
chr16	51418000	51419000	1.314820818866042
chr16	51418100	51419100	1.4460369437341023
chr16	51418200	51419200	0.9386522480960364
chr16	51418300	51419300	0.5244266460165524
chr16	51418400	51419400	0.2922405672456397
chr16	51418500	51419500	0.2784269707007129
chr16	51418600	51419600	0.004068661049196397
chr16	51418700	51419700	0.14629736167644716
chr16	51418800	51419800	-0.29554526765797146
chr16	51418900	51419900	-0.8787658683722271
chr16	51419000	51420000	-1.165867005459316
chr16	51419100	51420100	-1.706019265213332
chr16	51419200	51420200	-1.4754172208358811
chr16	51419300	51420300	-1.3443084678740045
chr16	51419400	51420400	-1.06894983045589
chr16	51419500	51420500	-1.326640240038884
chr16	51419600	51420600	-1.9363323272206687
chr16	51419700	51420700	-1.3823276780460665
chr16	51419800	51420800	-1.4036880357296193
chr16	51419900	51420900	-1.1139003642601295
chr16	51420900	51421900	-3.683336162112428
chr16	51421000	51422000	-4.370096148982849
chr16	51421100	51422100	-4.170087115513708
chr16	51421200	51422200	-4.235475567303402
chr16	51421300	51422300	-4.357435874424005
chr16	51421400	51422400	-3.4710269504229965
chr16	51421500	51422500	-2.76575964645012
chr16	51421600	51422600	-2.3282019344783507
chr16	51421700	51422700	-2.456777621238734
chr16	51421800	51422800	-2.334082433964553
chr16	51421900	51422900	-2.008162209622042
chr16	51422000	51423000	-1.496786332150879
chr16	51422100	51423100	-1.6444409766796688
chr16	51422200	51423200	-1.325201550619057
chr16	51422300	51423300	-0.8017468799687657
chr16	51422400	51423400	-0.8477095681497697
chr16	51422500	51423500	-1.2265372528716334
chr16	51422600	51423600	-1.2523574996746492
chr16	51422700	51423700	-1.5345861735454398
chr16	51422800	51423800	-1.7692276889762846
chr16	51422900	51423900	-1.2486658687525296
chr16	51423000	51424000	-1.62288202287415
chr16	51423100	51424100	-1.4217223935073886
chr16	51423200	51424200	-0.9668690607313613
chr16	51423300	51424300	-1.6224925643442119
chr16	51423400	51424400	-1.3500209210912222
chr16	51423500	51424500	-0.6497089804104239
chr16	51423600	51424600	-0.7393533767593664
chr16	51423700	51424700	-0.5873072739410033
chr16	51423800	51424800	-0.7066053679646137
chr16	51423900	51424900	-1.032831406549833
chr16	51424000	51425000	-0.6174476488349743
chr16	51424100	51425100	-0.9766062360831056
chr16	51424200	51425200	-1.268543979769176
chr16	51424300	51425300	-1.0483162001023865
chr16	51424400	51425400	-1.5578814800596972
chr16	51424500	51425500	-1.7060831373136782
chr16	51424600	51425600	-1.5609165754372791
chr16	51424700	51425700	-1.6771334581300157
chr16	51424800	51425800	-2.107690460569257
chr16	51424900	51425900	-1.886372988053613
chr16	51425000	51426000	-1.7553085303899247
chr16	51425100	51426100	-1.7019047684747433
chr16	51425200	51426200	-2.458995625655583
chr16	51425300	51426300	-2.306839663347186
chr16	51425400	51426400	-1.8820279926265682
chr16	51425500	51426500	-1.9978555901434387
chr16	51425600	51426600	-2.6980671302831345
chr16	51425700	51426700	-2.659869440215561
chr16	51425800	51426800	-2.1518439353544543
chr16	51425900	51426900	-2.045444657944795
chr16	51426000	51427000	-1.9588720283474599
chr16	51426100	51427100	-2.074247736211161
chr16	51426200	51427200	-1.190194516469442
chr16	51426300	51427300	-1.8526873971654845
chr16	51426400	51427400	-1.8932049568505358
chr16	51426500	51427500	-1.5166984007677782
chr16	51426600	51427600	-0.8240040127562938
chr16	51426700	51427700	-0.19604277881063525
chr16	51426800	51427800	-0.35871512429112273
chr16	51426900	51427900	-0.486141438032061
chr16	51427000	51428000	-0.9828638851398511
chr16	51427100	51428100	0.027791670417634282
chr16	51428300	51429300	-3.3829493010213882
chr16	51428400	51429400	-3.3232948348185087
chr16	51428500	51429500	-3.5857067500885536
chr16	51428600	51429600	-4.0166711917887525
chr16	51428700	51429700	-3.6491777301947255
chr16	51428800	51429800	-3.2783481694314283
chr16	51428900	51429900	-3.2037666704227896
chr16	51429000	51430000	-2.232001961615573
chr16	51429100	51430100	-2.0745125029030183
chr16	51429200	51430200	-1.355464569749907
chr16	51429300	51430300	-1.3271104653780883
chr16	51429400	51430400	-1.8732473152332647
chr16	51429500	51430500	-2.146469578192852
chr16	51429600	51430600	-1.5299464646931231
chr16	51429700	51430700	-1.2608924522085088
chr16	51429800	51430800	-1.8996325362313518
chr16	51429900	51430900	-1.9592606927917595
chr16	51430000	51431000	-1.9151224977119043
chr16	51430100	51431100	-1.5338285690810547
chr16	51430200	51431200	-1.7747219076800749
chr16	51430300	51431300	-1.9708899943019949
chr16	51430400	51431400	-0.8676762769277867
chr16	51430500	51431500	-0.3439122318922325
chr16	51430600	51431600	-1.050565520934334
chr16	51430700	51431700	-2.1451298483726897
chr16	51430800	51431800	-1.8191953885081231
chr16	51430900	51431900	-2.1222199954533307
chr16	51431000	51432000	-1.7561453210684639
chr16	51431100	51432100	-1.6681238181906104
chr16	51431200	51432200	-1.6493167546298708
chr16	51431300	51432300	-1.5175866543615786
chr16	51431400	51432400	-1.8047627442495835
chr16	51431500	51432500	-1.5698712791403262
chr16	51431600	51432600	-1.0304766479352925
chr16	51431700	51432700	-1.6995051685033205
chr16	51431800	51432800	-1.8436683816772068
chr16	51431900	51432900	-1.8136382280950103
chr16	51432000	51433000	-3.1206559487030483
chr16	51432100	51433100	-3.012367430262147
chr16	51432200	51433200	-3.2304719840446343
chr16	51432300	51433300	-3.26022220591246
chr16	51433400	51434400	-1.2530746317405534
chr16	51433500	51434500	-1.851540984396272
chr16	51433600	51434600	-1.9852748929728208
chr16	51433700	51434700	-1.3351791129319273
chr16	51433800	51434800	-1.1435612339082295
chr16	51433900	51434900	-0.8998630450775968
chr16	51434000	51435000	-1.2674912743838542
chr16	51434100	51435100	-1.9749284444368485
chr16	51434200	51435200	-2.1566540253807682
chr16	51434300	51435300	-2.159015987893072
chr16	51434400	51435400	-2.530356819891627
chr16	51434500	51435500	-2.4457759118896814
chr16	51434600	51435600	-2.2792485520643084
chr16	51434700	51435700	-2.5303547492992173
chr16	51434800	51435800	-3.3128097037380573
chr16	51434900	51435900	-3.6479085362434462
chr16	51435000	51436000	-3.3348536328676817
chr16	51435100	51436100	-2.780846028725465
chr16	51435200	51436200	-2.5845983038548788
chr16	51436300	51437300	-3.4622716108302485
chr16	51436400	51437400	-3.158712007090166
chr16	51436500	51437500	-2.7385986125064776
chr16	51436600	51437600	-3.0790204239166803
chr16	51436700	51437700	-3.0773323258028515
chr16	51436800	51437800	-3.3316553079100086
chr16	51436900	51437900	-2.8255216020778082
chr16	51437000	51438000	-2.605531652152384
chr16	51437100	51438100	-2.4386176921829827
chr16	51437200	51438200	-1.9328465114119155
chr16	51437300	51438300	-2.5907617312737767
chr16	51437400	51438400	-2.2008524360239123
chr16	51437500	51438500	-2.1889100784123565
chr16	51437600	51438600	-2.6086118133418323
chr16	51437700	51438700	-2.3794581764119846
chr16	51437800	51438800	-2.0807146431240637
chr16	51437900	51438900	-2.207701587540656
chr16	51438000	51439000	-1.80049634613616
chr16	51438100	51439100	-2.3478382619152702
chr16	51438200	51439200	-1.73207115752638
chr16	51438300	51439300	-0.8088599771067783
chr16	51438400	51439400	-0.5473164581348984
chr16	51438500	51439500	-0.9891109067612268
chr16	51438600	51439600	-0.4928644438580807
chr16	51438700	51439700	-0.6079617274228281
chr16	51438800	51439800	-0.802201780453537
chr16	51438900	51439900	-0.7045238040974086
chr16	51439000	51440000	-0.9561465764442749
chr16	51439100	51440100	-0.5450699610119937
chr16	51439200	51440200	-1.128631087949962
chr16	51439300	51440300	-0.6891681344164949
chr16	51439400	51440400	-1.077302810449549
chr16	51439500	51440500	-0.8032179441998867
chr16	51439600	51440600	-0.7254684664267568
chr16	51439700	51440700	-1.6554788549397477
chr16	51439800	51440800	-1.3224581848241426
chr16	51439900	51440900	-1.4474703360512944
chr16	51440000	51441000	-1.5711923139028483
chr16	51440100	51441100	-1.092961836963039
chr16	51441700	51442700	-1.5987659261415306
chr16	51441800	51442800	-1.7996617123886858
chr16	51441900	51442900	-1.4962009589169103
chr16	51442000	51443000	-2.190970983301698
chr16	51442100	51443100	-2.060953035340822
chr16	51442200	51443200	-1.7200409689631615
chr16	51442300	51443300	-2.8001414560160427
chr16	51442400	51443400	-2.4949938933220404
chr16	51442500	51443500	-2.3999059908165847
chr16	51442600	51443600	-2.498153232008701
chr16	51442700	51443700	-3.0148810721004264
chr16	51442800	51443800	-3.2713114091712594
chr16	51442900	51443900	-3.9535205755936143
chr16	51443000	51444000	-3.328117976834887
chr16	51443100	51444100	-2.8132814648402213
chr16	51443200	51444200	-2.6687347766385083
chr16	51443300	51444300	-2.9101914965991234
chr16	51443400	51444400	-2.373902675030995
chr16	51443500	51444500	-2.32380583304031
chr16	51443600	51444600	-1.9226228699219656
chr16	51443700	51444700	-1.2694384087442854
chr16	51443800	51444800	-0.9057336041337316
chr16	51443900	51444900	-0.5878323928943656
chr16	51444000	51445000	-1.4992299980621882
chr16	51444100	51445100	-1.6563709925758927
chr16	51444200	51445200	-1.4583400260396904
chr16	51444300	51445300	-1.2577483682990536
chr16	51444400	51445400	-1.8630218118774104
chr16	51444500	51445500	-2.291492497484956
chr16	51444600	51445600	-2.5530735599795387
chr16	51444700	51445700	-2.612651354529662
chr16	51444800	51445800	-2.8306769688625417
chr16	51444900	51445900	-2.9194646508189206
chr16	51445000	51446000	-2.881334264086528
chr16	51445100	51446100	-3.144538363845489
chr16	51445200	51446200	-3.119243586730072
chr16	51445300	51446300	-3.232989014348694
chr16	51445400	51446400	-3.0031195120041936
chr16	51445500	51446500	-2.8155509825377147
chr16	51445600	51446600	-2.5143464029209315
chr16	51445700	51446700	-1.9151040822899883
chr16	51445800	51446800	-1.2989193406460715
chr16	51445900	51446900	-1.0639822115188446
chr16	51446000	51447000	-0.5231211147052951
chr16	51446100	51447100	0.6639883428984363
chr16	51446200	51447200	-0.0011000636472307808
chr16	51446300	51447300	0.010646006455238615
chr16	51446400	51447400	0.24262794973918456
chr16	51446500	51447500	1.0222774135750872
chr16	51446600	51447600	0.7989473024356174
chr16	51446700	51447700	0.8500574525057197
chr16	51446800	51447800	0.8911077989862061
chr16	51446900	51447900	0.9120908833787436
chr16	51447000	51448000	1.016117541595321
chr16	51447100	51448100	0.14096856586075926
chr16	51447200	51448200	-0.3593686729477732
chr16	51447300	51448300	-0.4619804322422661
chr16	51447400	51448400	-1.3137571359419051
chr16	51447500	51448500	-1.7891265559211136
chr16	51447600	51448600	-2.036794018212773
chr16	51447700	51448700	-2.8050285474060614
chr16	51447800	51448800	-3.3526550741355936
chr16	51447900	51448900	-3.3826026721673914
chr16	51448000	51449000	-3.7790921054152116
chr16	51448100	51449100	-3.5602055725090347
chr16	51448200	51449200	-2.548329014480092
chr16	51448300	51449300	-2.1570568612161565
chr16	51448400	51449400	-1.4239501272721036
chr16	51448500	51449500	-2.206250014651287
chr16	51448600	51449600	-1.751390455813678
chr16	51449700	51450700	0.3775123514511635
chr16	51449800	51450800	0.4682542955616295
chr16	51449900	51450900	0.03983841728246608
chr16	51450000	51451000	0.07420963703566259
chr16	51450100	51451100	-0.07981298813029404
chr16	51450200	51451200	0.32142618857734256
chr16	51450300	51451300	0.04405529519111424
chr16	51450400	51451400	0.06141347490433241
chr16	51450500	51451500	-0.424048041926744
chr16	51450600	51451600	-0.21652265298410966
chr16	51450700	51451700	-0.2893468426644153
chr16	51450800	51451800	-0.5554939664598191
chr16	51450900	51451900	-0.29911160945811344
chr16	51451000	51452000	-0.768038418890413
chr16	51451100	51452100	-0.3731302956798079
chr16	51451200	51452200	-0.5598104975392976
chr16	51451300	51452300	-0.7722841161238764
chr16	51451400	51452400	-0.9229464349100306
chr16	51451500	51452500	-1.2066865844939492
chr16	51451600	51452600	-1.93240468352882
chr16	51451700	51452700	-1.4635502879585265
chr16	51451800	51452800	-1.6678165380998555
chr16	51451900	51452900	-1.9822774425868783
chr16	51452000	51453000	-1.4250871448411644
chr16	51452100	51453100	-1.9059189171622928
chr16	51452200	51453200	-1.5519404425609082
chr16	51452300	51453300	-2.0100042071476936
chr16	51452400	51453400	-2.427220716457516
chr16	51452500	51453500	-1.8791867266908424
chr16	51452600	51453600	-1.2728269707380555
chr16	51452700	51453700	-1.5596542392915518
chr16	51452800	51453800	-1.1774270689601571
chr16	51452900	51453900	-0.5755778212140056
chr16	51453000	51454000	-0.7294918553890294
chr16	51453100	51454100	-0.4488636507311957
chr16	51453200	51454200	-1.394273000400735
chr16	51453300	51454300	-0.7701631949916888
chr16	51453400	51454400	-0.1378997491755752
chr16	51453500	51454500	-0.3068673494648026
chr16	51453600	51454600	-0.03969440278148922
chr16	51453700	51454700	0.21378573814272905
chr16	51453800	51454800	0.4422169506405621
chr16	51453900	51454900	-0.5976051728959989
chr16	51454000	51455000	-1.1534831291980294
chr16	51454100	51455100	-1.858751540721336
chr16	51454200	51455200	-1.1030425881584172
chr16	51454300	51455300	-1.8550304202536425
chr16	51454400	51455400	-2.2352887429926867
chr16	51454500	51455500	-1.9544194162729884
chr16	51454600	51455600	-2.0341694271817987
chr16	51454700	51455700	-2.2323588033404507
chr16	51455800	51456800	-1.6963283191468237
chr16	51455900	51456900	-2.035633758713158
chr16	51456000	51457000	-1.301063948809872
chr16	51456100	51457100	-1.3557567400028965
chr16	51456200	51457200	-0.6903077333219757
chr16	51456300	51457300	-0.647439839068835
chr16	51456400	51457400	-0.08548671884006356
chr16	51456500	51457500	0.013308706429625656
chr16	51458700	51459700	-0.9983142705519076
chr16	51458800	51459800	-1.2436459745893946
chr16	51458900	51459900	-1.6621893335446924
chr16	51459000	51460000	-1.7263263674432714
chr16	51459100	51460100	-1.7107526159602142
chr16	51459700	51460700	0.12328631827729344
chr16	51459800	51460800	-0.5331237728122161
chr16	51459900	51460900	-0.8404247324242323
chr16	51460000	51461000	-0.9209628444515442
chr16	51460100	51461100	-0.4897786818553544
chr16	51460200	51461200	-0.6746699973512748
chr16	51460300	51461300	-0.4512097487204743
chr16	51460400	51461400	-0.3667148175419326
chr16	51460500	51461500	-0.463804325876777
chr16	51460600	51461600	-0.3086424532539304
chr16	51460700	51461700	-0.6496700726601082
chr16	51460800	51461800	0.17457591481333606
chr16	51460900	51461900	0.17420101020707915
chr16	51461000	51462000	-0.006349714282858607
chr16	51461100	51462100	-0.5235278787922601
chr16	51461200	51462200	-0.3829914548605097
chr16	51461300	51462300	-0.3868717329180926
chr16	51461400	51462400	-0.8563926038200839
chr16	51461500	51462500	-0.5633240254053848
chr16	51461600	51462600	-0.6812169264184553
chr16	51461700	51462700	0.0018008612404736433
chr16	51461800	51462800	-0.4596338272303108
chr16	51461900	51462900	-0.12408555973777988
chr16	51462000	51463000	-0.28738874901878136
chr16	51462100	51463100	0.009287864720482012
chr16	51462200	51463200	-0.6875850684223884
chr16	51462300	51463300	-0.8243619065481261
chr16	51462400	51463400	-0.5111652957704286
chr16	51462500	51463500	-0.6431117537965033
chr16	51462600	51463600	-0.6423370371921329
chr16	51462700	51463700	-1.0667456136500946
chr16	51462800	51463800	-0.6042155710522621
chr16	51462900	51463900	-0.9311520774313159
chr16	51463000	51464000	-0.9508166886100929
chr16	51463100	51464100	-0.9116958898319444
chr16	51463200	51464200	-0.7128738714620183
chr16	51463300	51464300	-0.9320756012886042
chr16	51463400	51464400	-1.2550037185957408
chr16	51463500	51464500	-1.6976847551074354
chr16	51463600	51464600	-2.254182876904279
chr16	51463700	51464700	-1.795866821437896
chr16	51463800	51464800	-2.4270129861966256
chr16	51463900	51464900	-2.0596216682319763
chr16	51464000	51465000	-1.4341999180808085
chr16	51464100	51465100	-1.312521935103242
chr16	51464200	51465200	-1.4699882980324648
chr16	51464300	51465300	-1.4712175011456028
chr16	51464400	51465400	-1.5957797604730315
chr16	51464500	51465500	-1.5274643576367442
chr16	51464600	51465600	-0.9766669797832008
chr16	51464700	51465700	-1.2747488437051029
chr16	51464800	51465800	-1.2282298076950189
chr16	51464900	51465900	-1.2303980044122786
chr16	51465600	51466600	-0.30087254298677624
chr16	51465700	51466700	0.5117770949758109
chr16	51465800	51466800	-0.11085693136300707
chr16	51465900	51466900	-0.33793579420243763
chr16	51466000	51467000	-0.5355629774667696
chr16	51466100	51467100	-0.8003382490609726
chr16	51466200	51467200	-0.4963182040749706
chr16	51466300	51467300	-0.9897283921815284
chr16	51466400	51467400	-0.8472264861698248
chr16	51466500	51467500	-1.8302443877540424
chr16	51466600	51467600	-1.5833800790729466
chr16	51466700	51467700	-2.2639957350729882
chr16	51466800	51467800	-1.896898612403349
chr16	51466900	51467900	-1.7530038093323528
chr16	51467000	51468000	-1.8054909152550902
chr16	51467100	51468100	-1.7283627753263249
chr16	51468400	51469400	-1.074034675268432
chr16	51468500	51469500	-1.0899215758814458
chr16	51468600	51469600	-0.5185625639503206
chr16	51468700	51469700	-0.6146245967253074
chr16	51468800	51469800	-0.2484043561925258
chr16	51468900	51469900	-0.42143233693648396
chr16	51469000	51470000	-0.2926223502279587
chr16	51469100	51470100	-0.39361801774602384
chr16	51469200	51470200	-0.9896816601373578
chr16	51469300	51470300	-0.47428272714035796
chr16	51469400	51470400	-0.12895015325680145
chr16	51469500	51470500	0.1651208459103332
chr16	51471400	51472400	-1.3040151373336295
chr16	51471500	51472500	-1.7018402791452394
chr16	51471600	51472600	-1.8194152560016936
chr16	51471700	51472700	-2.2338598955336515
chr16	51471800	51472800	-2.8537030158952925
chr16	51471900	51472900	-2.9706825658671487
chr16	51472000	51473000	-2.710207931546289
chr16	51472100	51473100	-3.446518717944826
chr16	51472200	51473200	-3.6905937812994396
chr16	51472300	51473300	-3.90059938946944
chr16	51472400	51473400	-4.173983101255785
chr16	51472500	51473500	-3.6400521443235916
chr16	51472600	51473600	-3.5800615865352055
chr16	51472700	51473700	-3.0243136164315887
chr16	51472800	51473800	-2.1520498901670875
chr16	51472900	51473900	-2.203823171736912
chr16	51473000	51474000	-2.5615197936229106
chr16	51473100	51474100	-1.75741834234076
chr16	51473200	51474200	-2.157119292327026
chr16	51473300	51474300	-1.6321840366277645
chr16	51473400	51474400	-1.3987136944745822
chr16	51473500	51474500	-1.6483616728419344
chr16	51473600	51474600	-1.6035789505012357
chr16	51473700	51474700	-2.384167534624771
chr16	51473800	51474800	-2.7680095659206816
chr16	51473900	51474900	-2.5074687952447965
chr16	51475200	51476200	-0.3282866844353755
chr16	51475300	51476300	-0.8934578810439636
chr16	51475400	51476400	-0.7182667772722302
chr16	51475500	51476500	-0.7909220133799754
chr16	51477000	51478000	-1.5381508724290067
chr16	51477100	51478100	-0.9061055327472566
chr16	51477200	51478200	-0.5362478649542031
chr16	51477300	51478300	-0.5724264315473371
chr16	51477400	51478400	-0.5789080092643852
chr16	51477500	51478500	-1.1690594220794253
chr16	51477600	51478600	-1.0792126052400848
chr16	51477700	51478700	-1.571458124240242
chr16	51477800	51478800	-1.153936826104035
chr16	51479300	51480300	-3.9009698764065175
chr16	51479400	51480400	-4.132001658486868
chr16	51479500	51480500	-4.609256266742347
chr16	51479600	51480600	-4.527408720631311
chr16	51479700	51480700	-5.758913030330253
chr16	51479800	51480800	-5.653508438671366
chr16	51479900	51480900	-4.976074079919703
chr16	51480000	51481000	-5.390834186118587
chr16	51480100	51481100	-5.825113341911186
chr16	51480200	51481200	-5.671711780159848
chr16	51480300	51481300	-5.234762367909714
chr16	51480400	51481400	-4.889107846711985
chr16	51480500	51481500	-4.964416052259428
chr16	51480600	51481600	-5.165530721287898
chr16	51480700	51481700	-4.670376612103385
chr16	51480800	51481800	-4.9608769009528695
chr16	51480900	51481900	-5.341816690722387
chr16	51481000	51482000	-4.332049154413343
chr16	51481100	51482100	-4.039395311680944
chr16	51481200	51482200	-3.5785574764320587
chr16	51481300	51482300	-3.5662608423551023
chr16	51482200	51483200	-3.491474310791955
chr16	51482300	51483300	-3.298466086174184
chr16	51482400	51483400	-3.7347119168445935
chr16	51482500	51483500	-4.6198098923146595
chr16	51482600	51483600	-4.145947753676773
chr16	51482700	51483700	-4.707140890161345
chr16	51482800	51483800	-4.83713586572146
chr16	51482900	51483900	-4.532336716598307
chr16	51483000	51484000	-4.502303832664267
chr16	51483100	51484100	-4.5324927070734775
chr16	51483200	51484200	-4.310065659572174
chr16	51483300	51484300	-4.472066114500301
chr16	51483400	51484400	-4.101348521022387
chr16	51483500	51484500	-2.4207400547359916
chr16	51483600	51484600	-2.3903787406459065
chr16	51483700	51484700	-3.0897029504821987
chr16	51483800	51484800	-2.8223642761541843
chr16	51483900	51484900	-3.036514316440744
chr16	51484000	51485000	-2.5975835632719955
chr16	51484100	51485100	-2.3365173131380503
chr16	51484200	51485200	-2.3458770036639778
chr16	51484300	51485300	-2.9826981963447587
chr16	51484400	51485400	-2.4831149262698045
chr16	51484500	51485500	-3.0458862087789944
chr16	51484600	51485600	-3.336557844432596
chr16	51484700	51485700	-2.561957205497933
chr16	51484800	51485800	-2.6328259043031887
chr16	51484900	51485900	-2.508319949355994
chr16	51485000	51486000	-3.338615380097167
chr16	51485100	51486100	-3.2100214550531634
chr16	51485200	51486200	-3.566853603096188
chr16	51485300	51486300	-3.1200217420451617
chr16	51485400	51486400	-4.749248983413231
chr16	51485500	51486500	-4.847008355080927
chr16	51485600	51486600	-4.520368629489007
chr16	51485700	51486700	-4.5583259747484615
chr16	51485800	51486800	-4.362738390253064
chr16	51485900	51486900	-3.7173344187374466
chr16	51486000	51487000	-2.993187558253239
chr16	51486100	51487100	-3.486966123895221
chr16	51486200	51487200	-3.559274838749687
chr16	51486300	51487300	-3.540479953883805
chr16	51486400	51487400	-1.843455149460864
chr16	51486500	51487500	-1.2945310687013396
chr16	51486600	51487600	-0.9793494349582316
chr16	51486700	51487700	-0.9043679684715352
chr16	51486800	51487800	-0.0484926858475238
chr16	51486900	51487900	-0.3801359801152587
chr16	51487000	51488000	-0.20574096843733208
chr16	51487100	51488100	0.15052321449730852
chr16	51487200	51488200	-0.6514543217992821
chr16	51487300	51488300	-1.304502060432158
chr16	51487400	51488400	-2.0980370044987118
chr16	51487500	51488500	-2.9702258913485022
chr16	51487600	51488600	-2.9347567798202125
chr16	51487700	51488700	-2.6542201259075626
chr16	51487800	51488800	-3.5673687088339716
chr16	51487900	51488900	-3.8016861771115247
chr16	51488000	51489000	-3.9184216525935236
chr16	51488100	51489100	-4.225251770479072
chr16	51488200	51489200	-2.9927317415773165
chr16	51488300	51489300	-2.7378312590728027
chr16	51488400	51489400	-3.3248584690934577
chr16	51488500	51489500	-3.0498291835764664
chr16	51488600	51489600	-3.3712281861076434
chr16	51488700	51489700	-4.495490346035173
chr16	51488800	51489800	-3.935891910494328
chr16	51488900	51489900	-3.077745102866772
chr16	51489000	51490000	-2.94963884199599
chr16	51489100	51490100	-3.191753784115046
chr16	51489200	51490200	-3.3067829630005865
chr16	51489300	51490300	-2.97483654036847
chr16	51489400	51490400	-2.714583192493453
chr16	51489500	51490500	-2.4120799016887395
chr16	51489600	51490600	-2.243237548103314
chr16	51489700	51490700	-1.7898677534776517
chr16	51489800	51490800	-2.190057650050295
chr16	51489900	51490900	-2.817414873522972
chr16	51490000	51491000	-2.8381077005641195
chr16	51490100	51491100	-2.475096174677129
chr16	51490200	51491200	-1.8085210537322358
chr16	51490300	51491300	-2.448093418016869
chr16	51490400	51491400	-2.172243289804866
chr16	51490500	51491500	-2.617250775090015
chr16	51490600	51491600	-2.665646043666205
chr16	51490700	51491700	-2.8410918554414004
chr16	51490800	51491800	-3.011873922109564
chr16	51490900	51491900	-3.044145808919461
chr16	51491000	51492000	-3.5352878176279763
chr16	51491100	51492100	-3.031222980825938
chr16	51491200	51492200	-3.2634209795010274
chr16	51491300	51492300	-2.0637166920041383
chr16	51491400	51492400	-2.052101686316149
chr16	51491500	51492500	-1.7002898935212911
chr16	51491600	51492600	-1.2534778683941898
chr16	51491700	51492700	-1.1001529435102813
chr16	51491800	51492800	-0.8440134685856817
chr16	51491900	51492900	-0.4325024478400984
chr16	51493000	51494000	-1.3189530720234717
chr16	51493100	51494100	-1.0189722034883164
chr16	51493200	51494200	-0.5374259971669709
chr16	51493300	51494300	-0.5948844664989118
chr16	51493400	51494400	-0.11654871446649975
chr16	51493500	51494500	-0.2259562721388998
chr16	51493600	51494600	-0.3532902075892947
chr16	51493700	51494700	-0.2553491403706473
chr16	51493800	51494800	0.17141484390407527
chr16	51493900	51494900	0.3464450374187568
chr16	51494000	51495000	-0.16332958472905698
chr16	51494100	51495100	-0.5775681020071135
chr16	51494200	51495200	-1.4294975601420932
chr16	51494300	51495300	-0.41128600274924976
chr16	51494400	51495400	-0.6281704285934976
chr16	51494500	51495500	-0.9923946412341792
chr16	51494600	51495600	-1.4168691250296728
chr16	51494700	51495700	-1.8427714600089125
chr16	51494800	51495800	-2.054856995449189
chr16	51494900	51495900	-2.272082226052617
chr16	51495000	51496000	-1.8118133295780756
chr16	51495100	51496100	-1.4267622617795264
chr16	51495200	51496200	-0.9111998144387154
chr16	51495300	51496300	-1.5925523467925662
chr16	51495400	51496400	-1.5801318909338864
chr16	51495500	51496500	-1.2161366468192458
chr16	51495600	51496600	-0.6949297188007206
chr16	51495700	51496700	-0.5068531426633466
chr16	51495800	51496800	-0.6823622383663863
chr16	51495900	51496900	-0.24622591138790245
chr16	51496000	51497000	-0.6819378935900295
chr16	51496100	51497100	-1.14347968265522
chr16	51496200	51497200	-1.3126149179814055
chr16	51496300	51497300	-0.7955946107444632
chr16	51496400	51497400	-1.2444871797479171
chr16	51496500	51497500	-1.2068969679252404
chr16	51496600	51497600	-1.075985123389091
chr16	51496700	51497700	-1.0343928273734542
chr16	51496800	51497800	-1.079291534844708
chr16	51496900	51497900	-1.1219687544938788
chr16	51497000	51498000	-0.8712378620823017
chr16	51497100	51498100	-0.41796311864629776
chr16	51497200	51498200	-0.5707957471218497
chr16	51497300	51498300	-1.0049598931057049
chr16	51497400	51498400	-1.1253859466509435
chr16	51497500	51498500	-1.391474822796794
chr16	51497600	51498600	-2.5542273001733844
chr16	51497700	51498700	-3.5153083101668137
chr16	51497800	51498800	-3.4687531445701265
chr16	51497900	51498900	-3.829795113698668
chr16	51498000	51499000	-3.5953142377204834
chr16	51498100	51499100	-4.460456165921499
chr16	51498200	51499200	-4.289679118056279
chr16	51498300	51499300	-4.553476658175962
chr16	51498400	51499400	-4.025537376334763
chr16	51498500	51499500	-3.77185521343482
chr16	51498600	51499600	-2.8926250870879526
chr16	51498700	51499700	-2.465736613520459
chr16	51498800	51499800	-2.6400867726881208
chr16	51498900	51499900	-2.4897380918926935
chr16	51499000	51500000	-2.5481223208765407
chr16	51499100	51500100	-1.912157652983228
chr16	51499200	51500200	-2.6196111397989714
chr16	51499300	51500300	-2.464458442891204
chr16	51499400	51500400	-2.9620281445251786
chr16	51499500	51500500	-2.9622867637978176
chr16	51499600	51500600	-2.668231341133932
chr16	51499700	51500700	-2.387291971805829
chr16	51499800	51500800	-2.4229618659029115
chr16	51499900	51500900	-2.0687732581590903
chr16	51500000	51501000	-1.8636401064932777
chr16	51500100	51501100	-1.6102641722764588
chr16	51500200	51501200	-0.6728529778606427
chr16	51500300	51501300	-1.0722028856310006
chr16	51500400	51501400	-0.7538921551243414
chr16	51500500	51501500	-0.763249759672781
chr16	51500600	51501600	-1.2433163504430371
chr16	51500700	51501700	-1.4000243749436707
chr16	51500800	51501800	-0.8121521263671734
chr16	51500900	51501900	-1.2904171750351612
chr16	51501000	51502000	-1.560040251440978
chr16	51501100	51502100	-1.3968466680883072
chr16	51501200	51502200	-2.024494432222588
chr16	51501300	51502300	-2.02939022095748
chr16	51501400	51502400	-2.6269640198634505
chr16	51501500	51502500	-2.47042462931058
chr16	51501600	51502600	-2.6348667035925453
chr16	51501700	51502700	-2.8001635810272307
chr16	51501800	51502800	-2.4926726237330983
chr16	51501900	51502900	-2.6564093328414886
chr16	51502000	51503000	-2.241724748984826
chr16	51502100	51503100	-2.4519692247689155
chr16	51502200	51503200	-2.3940917905438646
chr16	51502300	51503300	-2.201154096855643
chr16	51502400	51503400	-1.7179610649044226
chr16	51502500	51503500	-1.7523776401555533
chr16	51502600	51503600	-1.7909757497425831
chr16	51502700	51503700	-1.723602798410642
chr16	51502800	51503800	-2.3434135624589256
chr16	51502900	51503900	-2.2508381023293955
chr16	51503000	51504000	-2.5762815144554114
chr16	51503100	51504100	-2.4555282415376203
chr16	51503200	51504200	-2.2896389886568462
chr16	51503300	51504300	-2.034449322974428
chr16	51503400	51504400	-1.8711479576419912
chr16	51503500	51504500	-2.1293767875277
chr16	51503600	51504600	-1.5046802767147025
chr16	51503700	51504700	-1.2033101929971053
chr16	51503800	51504800	-1.2080808621976362
chr16	51503900	51504900	-1.728719201703656
chr16	51504000	51505000	-1.8451734266914575
chr16	51504100	51505100	-1.9930710024613456
chr16	51504200	51505200	-1.9301567414743908
chr16	51504300	51505300	-2.4293636188947825
chr16	51504400	51505400	-3.114576383953609
chr16	51504500	51505500	-1.8839828541320918
chr16	51504600	51505600	-1.7262572433013517
chr16	51504700	51505700	-1.572909249605546
chr16	51504800	51505800	-1.4438247977904055
chr16	51504900	51505900	-1.0672039808795195
chr16	51505000	51506000	-1.064408401751216
chr16	51505100	51506100	-1.544816841859701
chr16	51506500	51507500	-2.6242160808811903
chr16	51506600	51507600	-3.7320145965571023
chr16	51506700	51507700	-3.900390733261347
chr16	51506800	51507800	-3.5165975279712662
chr16	51506900	51507900	-2.7815505434360914
chr16	51507000	51508000	-3.0327719155382655
chr16	51507100	51508100	-2.86839709004697
chr16	51507200	51508200	-2.621485192349452
chr16	51507300	51508300	-1.8522380618527323
chr16	51507400	51508400	-1.7975064038787971
chr16	51507500	51508500	-1.4100562220554835
chr16	51507600	51508600	-0.535186866650701
chr16	51507700	51508700	-0.06860297658032094
chr16	51507800	51508800	-0.6252514800056194
chr16	51507900	51508900	-1.7421446069526594
chr16	51508000	51509000	-2.216886375911543
chr16	51508100	51509100	-1.7819874457709388
chr16	51508200	51509200	-2.1446499533613474
chr16	51508300	51509300	-2.7610919329425347
chr16	51508400	51509400	-2.5947176762030955
chr16	51508500	51509500	-3.266460903029529
chr16	51508600	51509600	-3.12468243952124
chr16	51508700	51509700	-3.2975650483663985
chr16	51508800	51509800	-3.4437303550160165
chr16	51508900	51509900	-3.0324917186164604
chr16	51509000	51510000	-2.578708705417765
chr16	51509100	51510100	-3.0449097962278504
chr16	51509200	51510200	-3.012149971112311
chr16	51509300	51510300	-2.4507836995569914
chr16	51509400	51510400	-2.5230042382710285
chr16	51509500	51510500	-2.0056249408595765
chr16	51509600	51510600	-2.384141367697299
chr16	51509700	51510700	-2.0554675530191897
chr16	51509800	51510800	-2.044352504089741
chr16	51509900	51510900	-1.4873427585615164
chr16	51510000	51511000	-1.307932109738718
chr16	51510100	51511100	-1.6626803194184785
chr16	51510200	51511200	-1.5413622007666856
chr16	51510300	51511300	-0.7497066876781064
chr16	51510400	51511400	-1.3782318087220309
chr16	51510500	51511500	-1.6784926269214298
chr16	51510600	51511600	-2.018415437831525
chr16	51510700	51511700	-2.4390235204236848
chr16	51510800	51511800	-1.4279788477852349
chr16	51510900	51511900	-1.8205294436997959
chr16	51513700	51514700	-2.270215144074918
chr16	51513800	51514800	-2.00824905955506
chr16	51513900	51514900	-1.9483999646695969
chr16	51514000	51515000	-1.7513204035309102
chr16	51514100	51515100	-1.8128597489457323
chr16	51514200	51515200	-1.4888649920681445
chr16	51514300	51515300	-1.5721901346606273
chr16	51514400	51515400	-1.8710157208686624
chr16	51514500	51515500	-1.7298262603443382
chr16	51514600	51515600	-1.6696125697815123
chr16	51514700	51515700	-1.5829725179482756
chr16	51514800	51515800	-1.466364593808401
chr16	51514900	51515900	-1.3817278039693588
chr16	51515000	51516000	-1.7065282604739145
chr16	51515100	51516100	-1.8834085056021481
chr16	51515200	51516200	-1.9433839493353424
chr16	51515300	51516300	-1.8321630261674744
chr16	51515400	51516400	-1.7116628283363575
chr16	51515500	51516500	-1.7008442469474436
chr16	51515700	51516700	-1.3862248973882714
chr16	51515800	51516800	-2.3947352216527427
chr16	51515900	51516900	-2.2073325037798988
chr16	51516300	51517300	-1.3139327315421054
chr16	51516400	51517400	-1.039336518786042
chr16	51516500	51517500	-0.7966228769079855
chr16	51516600	51517600	-0.6295662220078294
chr16	51516700	51517700	-0.6200156312416951
chr16	51516800	51517800	-0.16423786761847134
chr16	51516900	51517900	-0.15301967841470324
chr16	51517000	51518000	-0.7298406762337405
chr16	51517100	51518100	-0.7819852701428496
chr16	51517200	51518200	-1.0775714856264171
chr16	51517300	51518300	-1.035322922987222
chr16	51517400	51518400	-1.344694717483191
chr16	51517500	51518500	-1.88148154938072
chr16	51517600	51518600	-1.7461756596153142
chr16	51517700	51518700	-2.2077471359572147
chr16	51517800	51518800	-1.9738000546512744
chr16	51517900	51518900	-2.199682138959382
chr16	51518000	51519000	-1.3388981744983124
chr16	51518100	51519100	-2.2764640587315057
chr16	51521500	51522500	-1.2378726776443043
chr16	51521600	51522600	-0.9257103412854112
chr16	51521700	51522700	-1.2170460834017764
chr16	51521800	51522800	-1.6460742739613257
chr16	51521900	51522900	-1.6072300394206482
chr16	51522000	51523000	-0.958545209057055
chr16	51522100	51523100	-0.9226845960266686
chr16	51522200	51523200	-1.249819382623567
chr16	51522300	51523300	-1.4323045936051075
chr16	51522400	51523400	-1.773323590405383
chr16	51522500	51523500	-1.3954885349555906
chr16	51522600	51523600	-1.543678441886838
chr16	51522700	51523700	-1.3142164791442106
chr16	51522800	51523800	-0.6691664870978667
chr16	51522900	51523900	-0.7345455897110198
chr16	51523000	51524000	-1.4120304120296638
chr16	51523400	51524400	0.7230681181421391
chr16	51523500	51524500	0.9634839088692404
chr16	51523600	51524600	0.9111308180005444
chr16	51523700	51524700	0.3746286413619348
chr16	51523800	51524800	0.2804784940271917
chr16	51523900	51524900	0.15227424554517796
chr16	51524000	51525000	-0.1564202303776361
chr16	51524100	51525100	0.0959828436165676
chr16	51524200	51525200	0.22140655680058835
chr16	51524300	51525300	-0.1468977217087691
chr16	51524400	51525400	-0.3101939732706357
chr16	51524500	51525500	-0.6885910892038537
chr16	51524600	51525600	-1.065861867538418
chr16	51524700	51525700	-1.0420062678532356
chr16	51524800	51525800	-1.6404766891154952
chr16	51524900	51525900	-1.461804886035548
chr16	51525000	51526000	-1.5619750532213785
chr16	51525100	51526100	-1.598504256651812
chr16	51525200	51526200	-1.450355019428318
chr16	51525300	51526300	-2.1718791747075166
chr16	51525400	51526400	-2.1532712564786576
chr16	51525500	51526500	-1.7800294738796771
chr16	51525600	51526600	-1.3221069487001922
chr16	51525700	51526700	-0.3630004952543189
chr16	51525800	51526800	0.03407824568254369
chr16	51525900	51526900	0.4974928810802713
chr16	51526000	51527000	0.4659159120841722
chr16	51526100	51527100	-0.5509082515851943
chr16	51526200	51527200	-0.38128131004353694
chr16	51526300	51527300	0.6094686158970819
chr16	51526400	51527400	1.0419041637116933
chr16	51526500	51527500	0.9338943356528434
chr16	51526600	51527600	0.8828647313725773
chr16	51526700	51527700	0.17193838772432687
chr16	51526800	51527800	-0.916109712035902
chr16	51526900	51527900	-1.6087274551021562
chr16	51527000	51528000	-1.4110206643152574
chr16	51527100	51528100	-1.446416922437211
chr16	51527200	51528200	-1.9885055222824783
chr16	51527300	51528300	-2.717222736121471
chr16	51527400	51528400	-3.3905341538962865
chr16	51527500	51528500	-3.4780635362888046
chr16	51527600	51528600	-3.293560933294273
chr16	51527700	51528700	-3.2798452670771754
chr16	51527800	51528800	-2.066460497959656
chr16	51527900	51528900	-2.1048661508149804
chr16	51528000	51529000	-2.178262943592533
chr16	51528100	51529100	-1.3980541875497954
chr16	51528200	51529200	-1.4089565291954451
chr16	51528300	51529300	-0.7175860343977087
chr16	51528400	51529400	-0.9319045717113404
chr16	51529300	51530300	-1.3687098107497309
chr16	51529400	51530400	-1.0019953487869853
chr16	51530600	51531600	-2.632075029413244
chr16	51530700	51531700	-3.2551079041146647
chr16	51530800	51531800	-4.1437129595840565
chr16	51530900	51531900	-3.978469304139065
chr16	51531000	51532000	-4.2027799885669
chr16	51531100	51532100	-4.380477581525689
chr16	51531200	51532200	-3.7875785185059527
chr16	51531300	51532300	-3.3156889482358136
chr16	51531400	51532400	-2.748408672781499
chr16	51531500	51532500	-2.8556797230158497
chr16	51531600	51532600	-3.1661515823533617
chr16	51531700	51532700	-2.7740946817194683
chr16	51531800	51532800	-1.720129413756279
chr16	51531900	51532900	-1.3276337585871214
chr16	51532000	51533000	-1.0346011759106384
chr16	51532100	51533100	-0.9536867813437164
chr16	51532200	51533200	-0.6328349746218441
chr16	51532300	51533300	-0.3758013622795634
chr16	51532400	51533400	-0.6920105729421365
chr16	51532500	51533500	-0.6478075547837828
chr16	51532600	51533600	-0.19482304548998505
chr16	51532700	51533700	0.2104615631489673
chr16	51532800	51533800	0.09532975271118796
chr16	51533300	51534300	-0.9877584820220536
chr16	51533400	51534400	-0.8305444439088796
chr16	51533500	51534500	-0.9429580545514448
chr16	51533600	51534600	-1.1712887719197729
chr16	51533700	51534700	-1.4583055552408777
chr16	51533800	51534800	-2.0770100125264186
chr16	51533900	51534900	-1.8878039797600028
chr16	51534000	51535000	-2.123943668053835
chr16	51534100	51535100	-1.4962296830552189
chr16	51534200	51535200	-1.1982558321975558
chr16	51534300	51535300	-1.6107698649253637
chr16	51534400	51535400	-1.7797716082277228
chr16	51534500	51535500	-1.7742570632184436
chr16	51534600	51535600	-1.8633991119668116
chr16	51534700	51535700	-1.6846790767001911
chr16	51534800	51535800	-1.720619272417043
chr16	51534900	51535900	-2.244690175102396
chr16	51535000	51536000	-1.8248211890397037
chr16	51535100	51536100	-2.1325150160304545
chr16	51535200	51536200	-2.4456414395062547
chr16	51535300	51536300	-2.416990506272151
chr16	51535400	51536400	-1.965997840326196
chr16	51535500	51536500	-2.110479542323953
chr16	51535600	51536600	-2.133346306759923
chr16	51535700	51536700	-2.6298671177790056
chr16	51535800	51536800	-2.946368088764755
chr16	51535900	51536900	-3.03515124765222
chr16	51536000	51537000	-3.6298216658795583
chr16	51536100	51537100	-3.296340396950053
chr16	51536200	51537200	-2.610377379433059
chr16	51536300	51537300	-2.885292887329108
chr16	51536400	51537400	-3.2504872327126466
chr16	51536500	51537500	-3.1187550490431937
chr16	51536600	51537600	-2.6779220356731552
chr16	51536700	51537700	-2.237714607048652
chr16	51536800	51537800	-1.6327739616169792
chr16	51536900	51537900	-0.9625389168310559
chr16	51537000	51538000	-0.8730474606575054
chr16	51537100	51538100	-0.7692380639577665
chr16	51537200	51538200	-1.4729730034709567
chr16	51537300	51538300	-1.3546577965185262
chr16	51537400	51538400	-1.083237073492919
chr16	51537500	51538500	-0.5834787541956763
chr16	51537600	51538600	-1.0674841387308531
chr16	51537700	51538700	-0.6801512393852689
chr16	51537800	51538800	-0.5623079940009215
chr16	51537900	51538900	-0.6859599356647624
chr16	51538000	51539000	-0.04486092468747285
chr16	51538100	51539100	-0.039797665379121897
chr16	51538200	51539200	1.1778670719068278
chr16	51538300	51539300	1.6954448651495468
chr16	51538400	51539400	1.5516713525554382
chr16	51538500	51539500	1.8328173008839213
chr16	51538600	51539600	2.3656506679170977
chr16	51538700	51539700	2.5391426257009906
chr16	51538800	51539800	2.594031888039943
chr16	51538900	51539900	2.729026755000812
chr16	51539000	51540000	2.1553921341380273
chr16	51539100	51540100	2.6998948771989637
chr16	51539200	51540200	2.340734901056636
chr16	51539300	51540300	1.5716387337307205
chr16	51539400	51540400	1.9355115171193928
chr16	51539500	51540500	1.2438512044972407
chr16	51539600	51540600	1.014792173779847
chr16	51539700	51540700	0.6850585425062651
chr16	51539800	51540800	0.4037356143661852
chr16	51539900	51540900	0.4782929241978163
chr16	51540000	51541000	1.0278234939287976
chr16	51540100	51541100	0.8383425583929727
chr16	51540200	51541200	0.48748012437727295
chr16	51540300	51541300	0.5338498283716638
chr16	51540400	51541400	0.1261406547594713
chr16	51540500	51541500	0.017639216266295724
chr16	51540600	51541600	-0.1125602420059564
chr16	51540700	51541700	-0.5134326730019874
chr16	51540800	51541800	-0.4501839730198461
chr16	51540900	51541900	0.3773340299865752
chr16	51541000	51542000	0.4318394519418059
chr16	51541100	51542100	-0.17538595317789205
chr16	51541200	51542200	-0.020248284693484882
chr16	51541300	51542300	0.8420058195754216
chr16	51541400	51542400	0.4044867896125638
chr16	51541500	51542500	0.6498418846119315
chr16	51541600	51542600	0.8997519965882298
chr16	51541700	51542700	0.4889686607666415
chr16	51541800	51542800	0.312178684298456
chr16	51541900	51542900	-0.1953714135585123
chr16	51542000	51543000	-0.4544180566551429
chr16	51542100	51543100	-0.05554401049743354
chr16	51542200	51543200	0.19219465292278207
chr16	51542300	51543300	0.10684817791737804
chr16	51542400	51543400	0.3817724536173941
chr16	51542500	51543500	0.3841993587356296
chr16	51542600	51543600	0.2410908030341569
chr16	51542700	51543700	0.9711777736122668
chr16	51542800	51543800	1.5050925963170232
chr16	51542900	51543900	1.1573442408131769
chr16	51543000	51544000	0.9701278777476982
chr16	51543100	51544100	0.1965070026236726
chr16	51543200	51544200	-0.10465496396109716
chr16	51543300	51544300	-0.7666396937017889
chr16	51543400	51544400	-0.8884914615344951
chr16	51543500	51544500	-0.7004792715582047
chr16	51543600	51544600	-0.5379601496587885
chr16	51543700	51544700	-0.6534067749591784
chr16	51543800	51544800	-1.3137254441115322
chr16	51543900	51544900	-1.6078761667965231
chr16	51544000	51545000	-1.7123740068703148
chr16	51544100	51545100	-0.5682065989655495
chr16	51544200	51545200	-0.4262883010178935
chr16	51544300	51545300	0.2480177762371039
chr16	51544400	51545400	0.6408353728402322
chr16	51544500	51545500	0.4915900091934083
chr16	51544600	51545600	-0.015931020771740353
chr16	51544700	51545700	0.0644072996021455
chr16	51544800	51545800	1.0286056254394376
chr16	51544900	51545900	1.198331140958819
chr16	51545000	51546000	1.7145164043792231
chr16	51545100	51546100	0.5798374677721941
chr16	51545200	51546200	0.8103807524604766
chr16	51545300	51546300	0.7048324811132537
chr16	51545400	51546400	0.16763522641826906
chr16	51545500	51546500	0.38738313890760667
chr16	51545600	51546600	0.6232713585038114
chr16	51545700	51546700	0.6617172837636779
chr16	51545800	51546800	-0.10417250314374764
chr16	51545900	51546900	-0.1197921450702394
chr16	51546000	51547000	-1.0722381337682478
chr16	51546100	51547100	-0.702759328923202
chr16	51546200	51547200	-1.4883438016296258
chr16	51546300	51547300	-2.0117903696812682
chr16	51546400	51547400	-1.4263341700690528
chr16	51546500	51547500	-1.645849003533144
chr16	51546600	51547600	-1.6344208397179092
chr16	51546700	51547700	-2.2485706666016405
chr16	51546800	51547800	-2.220026171950145
chr16	51546900	51547900	-2.5311648847125707
chr16	51547000	51548000	-2.2991033712416447
chr16	51547100	51548100	-1.9578083798595456
chr16	51547200	51548200	-1.4256628423589484
chr16	51547300	51548300	-1.5145873778569074
chr16	51547400	51548400	-2.1400069955021044
chr16	51547500	51548500	-1.6757940190775622
chr16	51547600	51548600	-1.5370949801458031
chr16	51547700	51548700	-1.8771674846016384
chr16	51547800	51548800	-1.4856311330622036
chr16	51547900	51548900	-1.038453436291812
chr16	51548000	51549000	-0.2611355946344022
chr16	51548100	51549100	-0.2682187021210581
chr16	51548200	51549200	-0.6113855764989936
chr16	51548300	51549300	-0.2372841204923687
chr16	51548400	51549400	0.4933034608179121
chr16	51548500	51549500	0.16707940030601107
chr16	51548600	51549600	0.008312252768939949
chr16	51548700	51549700	0.4900439903539647
chr16	51548800	51549800	0.3658669272752859
chr16	51548900	51549900	0.4278202267586177
chr16	51549000	51550000	0.319418128536174
chr16	51549100	51550100	-0.09122609179068762
chr16	51549200	51550200	0.852685108187821
chr16	51549300	51550300	0.4756998934319866
chr16	51549400	51550400	0.19587509535054107
chr16	51549500	51550500	0.13409274374991806
chr16	51549600	51550600	-0.2222100375602122
chr16	51549700	51550700	0.3731765761003136
chr16	51549800	51550800	0.31464860300880965
chr16	51549900	51550900	-0.4992770248730173
chr16	51550000	51551000	-0.5207284869584693
chr16	51550100	51551100	-0.454890686740261
chr16	51550200	51551200	-1.652371794124301
chr16	51550300	51551300	-2.065045245829138
chr16	51550400	51551400	-2.659201514459088
chr16	51550500	51551500	-3.4129297537133527
chr16	51550600	51551600	-3.2504133884811264
chr16	51550700	51551700	-4.2150293106962815
chr16	51550800	51551800	-4.18169158370942
chr16	51550900	51551900	-3.5440008988360256
chr16	51551000	51552000	-3.756340723794296
chr16	51551100	51552100	-3.7720247755222847
chr16	51551200	51552200	-3.4909529128025003
chr16	51551300	51552300	-2.8647597360525494
chr16	51551400	51552400	-2.4162288019649223
chr16	51551500	51552500	-1.920983468490781
chr16	51551600	51552600	-1.755256206061339
chr16	51551700	51552700	-1.0632438067340442
chr16	51551800	51552800	-0.6880843525412328
chr16	51551900	51552900	-0.5232848313609462
chr16	51552000	51553000	-1.150524856980551
chr16	51552100	51553100	-0.9660320552847008
chr16	51552200	51553200	-0.8574810402573522
chr16	51552300	51553300	-0.6682901743872071
chr16	51552400	51553400	-0.6935676531888322
chr16	51552500	51553500	-0.8673464482633573
chr16	51552600	51553600	-0.6879299968802506
chr16	51552700	51553700	-1.582216337144275
chr16	51552800	51553800	-2.154926740119734
chr16	51552900	51553900	-2.3773768509180724
chr16	51553000	51554000	-1.9279257998171793
chr16	51553100	51554100	-1.7933503938342488
chr16	51553200	51554200	-1.9378241916820675
chr16	51553300	51554300	-2.337390562772545
chr16	51553400	51554400	-2.3838419377469453
chr16	51553500	51554500	-2.2965109926549863
chr16	51553600	51554600	-2.7676336243946675
chr16	51553700	51554700	-1.9445207386189087
chr16	51553800	51554800	-1.8231596407041344
chr16	51553900	51554900	-2.3750460129484727
chr16	51554000	51555000	-2.075076926988796
chr16	51554100	51555100	-2.759297662504263
chr16	51554200	51555200	-2.430700542909905
chr16	51554300	51555300	-2.6513890261631934
chr16	51554400	51555400	-2.513575000781137
chr16	51554500	51555500	-3.126785600941332
chr16	51554600	51555600	-2.9409914258200147
chr16	51554700	51555700	-3.2712301815852527
chr16	51554800	51555800	-2.9787013878192083
chr16	51554900	51555900	-2.116302647044257
chr16	51555000	51556000	-2.4261369893501556
chr16	51555100	51556100	-1.5440995850363943
chr16	51555200	51556200	-1.7111131456498851
chr16	51555300	51556300	-1.3292410662134428
chr16	51555400	51556400	-1.2943831458521622
chr16	51555500	51556500	-0.3458248010136719
chr16	51555600	51556600	0.1017758039654345
chr16	51555700	51556700	0.4954736614808845
chr16	51556300	51557300	0.22984179502099425
chr16	51556400	51557400	0.5744804429248355
chr16	51556500	51557500	0.5257691024660149
chr16	51556600	51557600	0.7472450320467726
chr16	51556700	51557700	0.4592602877022996
chr16	51556800	51557800	0.1529959098649105
chr16	51556900	51557900	0.3300254829992935
chr16	51557000	51558000	0.11212126423341723
chr16	51557100	51558100	-0.7333454048360066
chr16	51557200	51558200	-1.224229771982268
chr16	51557300	51558300	-1.7427998074885678
chr16	51557400	51558400	-1.695331144184299
chr16	51557500	51558500	-1.8433624193271263
chr16	51557600	51558600	-2.0506724122769797
chr16	51557700	51558700	-1.7850510715148071
chr16	51557800	51558800	-1.6060940852300198
chr16	51557900	51558900	-2.5051941254282166
chr16	51558000	51559000	-2.303837459488105
chr16	51558100	51559100	-1.5371591086228114
chr16	51558200	51559200	-1.3902179072162721
chr16	51558300	51559300	-0.7813045082993558
chr16	51558400	51559400	-1.1697971229684332
chr16	51558500	51559500	-1.2249386522911572
chr16	51558600	51559600	-0.9193745312803784
chr16	51558700	51559700	-1.1372944798187956
chr16	51558800	51559800	-1.4277001509163412
chr16	51558900	51559900	-0.9612506775537192
chr16	51559000	51560000	-1.3041886099375422
chr16	51559100	51560100	-1.541604523185991
chr16	51559200	51560200	-2.215596510768155
chr16	51559300	51560300	-2.1783252627288845
chr16	51559400	51560400	-2.0608816403716737
chr16	51559500	51560500	-1.753227540993726
chr16	51559600	51560600	-1.7058045974705434
chr16	51559700	51560700	-1.155128381998958
chr16	51559800	51560800	-0.8739465973341266
chr16	51559900	51560900	-1.1293403323796298
chr16	51560000	51561000	-0.1591029948787398
chr16	51560100	51561100	-0.06855096022209173
chr16	51560200	51561200	0.4990341629408019
chr16	51560300	51561300	0.5980731852820296
chr16	51560400	51561400	0.9488656852903308
chr16	51560500	51561500	1.2529642696916017
chr16	51560600	51561600	0.9340874650582932
chr16	51561500	51562500	-1.5212614232327395
chr16	51561600	51562600	-2.022145712441137
chr16	51561700	51562700	-2.5447075345905503
chr16	51561800	51562800	-2.5653452209892302
chr16	51561900	51562900	-3.1991106122048
chr16	51562000	51563000	-3.0561402255072863
chr16	51562100	51563100	-2.378037854200614
chr16	51562200	51563200	-1.42730424713896
chr16	51562300	51563300	-1.6574476687903497
chr16	51562400	51563400	-2.4652663031765174
chr16	51562500	51563500	-2.513307365417187
chr16	51562600	51563600	-2.4556635728444096
chr16	51562700	51563700	-2.2402100060505785
chr16	51562800	51563800	-2.451414111631928
chr16	51562900	51563900	-2.126372985581133
chr16	51563000	51564000	-2.8337876710641616
chr16	51563100	51564100	-3.968349695399753
chr16	51563200	51564200	-4.842244961449924
chr16	51563300	51564300	-4.588035418492429
chr16	51563400	51564400	-3.725255845937196
chr16	51563500	51564500	-3.2815113730782297
chr16	51563600	51564600	-3.4142012029415136
chr16	51563700	51564700	-3.0857258298559254
chr16	51563800	51564800	-2.1578111216352243
chr16	51563900	51564900	-2.0149433646075536
chr16	51564000	51565000	-1.054143796379007
chr16	51564100	51565100	-1.3915364024094992
chr16	51564200	51565200	-0.4996386481080618
chr16	51564300	51565300	-0.6775709220014158
chr16	51564400	51565400	-1.083793926025841
chr16	51564500	51565500	-0.9678023747126422
chr16	51564600	51565600	-0.7457489550949714
chr16	51564700	51565700	-0.8065938961339043
chr16	51566500	51567500	-0.2706654303694012
chr16	51566600	51567600	-0.5005648384140569
chr16	51566700	51567700	-0.9295365739088616
chr16	51566800	51567800	-1.189120903566537
chr16	51566900	51567900	-1.689083748875286
chr16	51567000	51568000	-1.102131756780451
chr16	51567100	51568100	-0.6292572118761496
chr16	51567200	51568200	-1.553182594709111
chr16	51567300	51568300	-2.1555471508677817
chr16	51567400	51568400	-2.2417575109831205
chr16	51567500	51568500	-1.8677147985243825
chr16	51567600	51568600	-2.15116380867816
chr16	51567700	51568700	-1.321715070119844
chr16	51567800	51568800	-1.2259078507588308
chr16	51567900	51568900	-1.08398013866417
chr16	51568000	51569000	-0.8629247882167234
chr16	51568100	51569100	-1.4024765063759002
chr16	51568200	51569200	-0.9854949483318672
chr16	51568300	51569300	-0.4909584287658582
chr16	51568400	51569400	-0.14475242527957244
chr16	51568500	51569500	-0.4025392160655901
chr16	51568600	51569600	-0.3707902696798045
chr16	51568700	51569700	-0.9271079277520484
chr16	51568800	51569800	-0.9161266892204356
chr16	51568900	51569900	-0.2826417545092599
chr16	51569000	51570000	-0.2221427542388606
chr16	51569100	51570100	-0.2712182451991251
chr16	51569200	51570200	0.03094352249378281
chr16	51569300	51570300	0.22608753049322794
chr16	51569400	51570400	0.03069871899900333
chr16	51569500	51570500	0.4512690775646462
chr16	51569600	51570600	0.8811017851886437
chr16	51569700	51570700	0.9576686338146928
chr16	51569800	51570800	0.4733788951719097
chr16	51569900	51570900	-0.4254085651697628
chr16	51570000	51571000	-1.2046399758104036
chr16	51570100	51571100	-1.000192707528999
chr16	51570200	51571200	-1.3813298516289712
chr16	51570300	51571300	-1.6231940477434967
chr16	51570400	51571400	-2.105906816430099
chr16	51570500	51571500	-2.3525840975141863
chr16	51570600	51571600	-2.406727264931574
chr16	51570700	51571700	-2.463690986448112
chr16	51570800	51571800	-2.7173779887757266
chr16	51570900	51571900	-2.68651509403307
chr16	51571000	51572000	-2.060794299696232
chr16	51571100	51572100	-1.8020955187670464
chr16	51571200	51572200	-1.8260064610124305
chr16	51571300	51572300	-2.4646824452693394
chr16	51571400	51572400	-1.6601341839142043
chr16	51571500	51572500	-1.50296993970079
chr16	51571600	51572600	-1.312042193626644
chr16	51571700	51572700	-1.2667692348905586
chr16	51571800	51572800	-0.5935567103210405
chr16	51571900	51572900	0.05870633546537784
chr16	51572000	51573000	-0.12205453130334461
chr16	51572100	51573100	-0.1271815296727107
chr16	51572200	51573200	0.08697838366842651
chr16	51572300	51573300	0.3509182130858167
chr16	51572400	51573400	-0.17199676016434787
chr16	51572500	51573500	-0.1167107929414146
chr16	51573600	51574600	-0.16493883496357986
chr16	51573700	51574700	-0.2376058689928818
chr16	51573800	51574800	-0.3076460267457364
chr16	51573900	51574900	-0.0738033995770354
chr16	51574000	51575000	0.44566946865009177
chr16	51574100	51575100	0.678952059840426
chr16	51574200	51575200	0.6604537257496792
chr16	51574300	51575300	0.12042063882363735
chr16	51574400	51575400	-0.05438753696336192
chr16	51574500	51575500	-0.23640477692696205
chr16	51574600	51575600	-0.7553583317803306
chr16	51574700	51575700	-0.4644024744440886
chr16	51574800	51575800	-0.4248339867780505
chr16	51574900	51575900	-0.6830912254886148
chr16	51576000	51577000	-0.09207205396917405
chr16	51576100	51577100	-0.3237780852325383
chr16	51576200	51577200	-0.4340670249521936
chr16	51576300	51577300	0.6045696544387937
chr16	51576400	51577400	1.6011644683325759
chr16	51576500	51577500	2.1014700554722032
chr16	51576600	51577600	2.3168012540066134
chr16	51576700	51577700	1.4601379996914916
chr16	51576800	51577800	0.9394767398584422
chr16	51576900	51577900	0.949725814513045
chr16	51577000	51578000	0.2984353897557165
chr16	51577100	51578100	0.4016150459934857
chr16	51577200	51578200	0.5943257280473234
chr16	51577300	51578300	0.11802606845169165
chr16	51577400	51578400	-0.4191127009034392
chr16	51577500	51578500	-1.0607182524719447
chr16	51577600	51578600	-1.0191352251800356
chr16	51577700	51578700	-0.2351694058556333
chr16	51577800	51578800	0.3962989333092238
chr16	51577900	51578900	0.22693315982954365
chr16	51578000	51579000	0.042796992246888994
chr16	51578100	51579100	0.1038219105656981
chr16	51578200	51579200	-0.3121296320339717
chr16	51578300	51579300	-0.308962683233954
chr16	51578400	51579400	-0.1896065237260967
chr16	51578500	51579500	-0.7617626414024352
chr16	51578600	51579600	-0.9416024882922844
chr16	51578700	51579700	-1.077326234067283
chr16	51578800	51579800	-1.1900734578952832
chr16	51578900	51579900	-1.182211357419878
chr16	51579000	51580000	-1.0249099049348742
chr16	51579100	51580100	-0.8521528347777946
chr16	51579800	51580800	-0.2772013015227853
chr16	51579900	51580900	-0.16375055026901356
chr16	51580000	51581000	-0.34607083598174826
chr16	51580100	51581100	-0.17937693253577772
chr16	51580200	51581200	-0.2456242113650484
chr16	51580300	51581300	-0.7603002784230856
chr16	51580400	51581400	-1.551065368366836
chr16	51580500	51581500	-0.6338810449457809
chr16	51580600	51581600	-0.7922486821732013
chr16	51580700	51581700	-1.7862906847055544
chr16	51580800	51581800	-2.1856164549313646
chr16	51580900	51581900	-2.320296329945743
chr16	51581000	51582000	-2.41066869963963
chr16	51581100	51582100	-2.572205158656629
chr16	51581200	51582200	-2.704199615745598
chr16	51581300	51582300	-2.8846277438222523
chr16	51581400	51582400	-1.89517250228462
chr16	51581500	51582500	-1.8241271613957568
chr16	51581600	51582600	-2.295966701424159
chr16	51581700	51582700	-1.96990606421512
chr16	51581800	51582800	-2.097814085236981
chr16	51581900	51582900	-1.6901659116168763
chr16	51582000	51583000	-0.9442103551034695
chr16	51582100	51583100	-1.5829391673544926
chr16	51582200	51583200	-1.392635710291232
chr16	51582300	51583300	-0.6431516707712384
chr16	51582400	51583400	-0.7317677052523316
chr16	51582500	51583500	-0.7011355861070324
chr16	51582600	51583600	-0.2008303519028765
chr16	51582700	51583700	0.4951556943531225
chr16	51582800	51583800	0.7358042628912771
chr16	51582900	51583900	0.1889807711977637
chr16	51583900	51584900	-1.7605786550688232
chr16	51584000	51585000	-1.9802251661688568
chr16	51584100	51585100	-1.067418765259744
chr16	51584200	51585200	-0.7494131217932964
chr16	51584300	51585300	0.06730738404219261
chr16	51584400	51585400	-0.5436027334420126
chr16	51584500	51585500	-0.4939430020607013
chr16	51584600	51585600	-0.23472720898885555
chr16	51584700	51585700	-0.30210571573754275
chr16	51584800	51585800	-0.8508677708412914
chr16	51584900	51585900	-1.272869987318916
chr16	51585000	51586000	-0.6890789671335568
chr16	51585100	51586100	-0.6301118332372405
chr16	51585200	51586200	-0.9418656849552004
chr16	51585300	51586300	-1.1561009671925029
chr16	51585400	51586400	-1.0279002197687297
chr16	51585500	51586500	-1.0184616044199797
chr16	51585600	51586600	-1.2355338506575877
chr16	51585700	51586700	-1.0872165597504715
chr16	51585800	51586800	-0.998242972172421
chr16	51585900	51586900	-0.7595354723266252
chr16	51586000	51587000	-0.9373170322773497
chr16	51586100	51587100	-1.5297718234208475
chr16	51586200	51587200	-1.611171780924696
chr16	51586300	51587300	-1.6317720540452327
chr16	51586400	51587400	-1.0459915443340173
chr16	51586500	51587500	-1.6445182726197023
chr16	51586600	51587600	-1.3255602654330034
chr16	51586700	51587700	-1.3190471638123074
chr16	51586800	51587800	-1.0992580247360937
chr16	51586900	51587900	-0.5290740757543493
chr16	51587000	51588000	-0.5447129762936936
chr16	51587100	51588100	0.07833931311611081
chr16	51587200	51588200	0.5722658889313046
chr16	51587300	51588300	0.9981455330744908
chr16	51587400	51588400	0.2927243358493294
chr16	51587500	51588500	0.7589955173483569
chr16	51587600	51588600	0.8076543882424999
chr16	51587700	51588700	1.1902110053777255
chr16	51587800	51588800	1.2858555289699716
chr16	51587900	51588900	0.871577430745693
chr16	51588000	51589000	0.8490433255465719
chr16	51588100	51589100	0.5117107342961006
chr16	51588200	51589200	0.955788550913782
chr16	51588300	51589300	0.6795593557952893
chr16	51588400	51589400	0.7795583230663717
chr16	51588500	51589500	1.0602319000363265
chr16	51588600	51589600	0.2302244547638907
chr16	51588700	51589700	-0.18375642331326256
chr16	51588800	51589800	-0.7793702819625312
chr16	51588900	51589900	-0.4106733199056408
chr16	51589000	51590000	-0.36001916370771325
chr16	51589100	51590100	-0.3901870915385072
chr16	51589200	51590200	-0.6861739906220039
chr16	51589300	51590300	-0.5881939206720753
chr16	51589400	51590400	-0.09952464789318473
chr16	51589500	51590500	0.16144406269041242
chr16	51589600	51590600	0.38362609005785786
chr16	51589700	51590700	0.2260589534119067
chr16	51589800	51590800	1.0939914222735956
chr16	51589900	51590900	0.7414179468962311
chr16	51590000	51591000	0.5689017241570777
chr16	51590100	51591100	0.6702421024069288
chr16	51590200	51591200	0.4876461276310614
chr16	51590300	51591300	0.31224067344039824
chr16	51590400	51591400	0.14070158275579514
chr16	51590500	51591500	0.1280226403521708
chr16	51590600	51591600	0.3231620545185671
chr16	51590700	51591700	0.3296366778178298
chr16	51590800	51591800	-0.08766192672107541
chr16	51590900	51591900	0.4520652347691619
chr16	51591000	51592000	0.5736826198209156
chr16	51591100	51592100	0.6687182651790883
chr16	51591200	51592200	0.21057154015190835
chr16	51591300	51592300	0.5634361709594304
chr16	51591400	51592400	0.3854414618557235
chr16	51591500	51592500	0.11755024793465338
chr16	51591600	51592600	0.01075767289476524
chr16	51591700	51592700	0.6186951244583422
chr16	51591800	51592800	0.9409573783453176
chr16	51591900	51592900	0.3951739079943585
chr16	51592000	51593000	0.16929149449402836
chr16	51592100	51593100	0.03491104709501239
chr16	51592200	51593200	0.5689750388012624
chr16	51592300	51593300	0.11801740254401352
chr16	51592400	51593400	0.43435372831362623
chr16	51592500	51593500	0.5169849052248879
chr16	51592600	51593600	1.0100042787023662
chr16	51592700	51593700	-0.017437733863363114
chr16	51592800	51593800	-0.2638600630066594
chr16	51592900	51593900	-0.10420594963512053
chr16	51593000	51594000	0.16626090673650157
chr16	51593100	51594100	0.2016366523895566
chr16	51593200	51594200	0.5026338924090622
chr16	51593300	51594300	0.7124137427590026
chr16	51593400	51594400	1.0876122286254124
chr16	51593500	51594500	1.447636065649671
chr16	51593600	51594600	0.9940846139878896
chr16	51593700	51594700	1.7566308062446772
chr16	51593800	51594800	1.3475330505452945
chr16	51593900	51594900	1.7032835247841898
chr16	51594000	51595000	1.5912612540776525
chr16	51594100	51595100	1.5178309095359928
chr16	51594200	51595200	1.0790135459479773
chr16	51594300	51595300	1.1988441365835047
chr16	51594400	51595400	1.1244396801118164
chr16	51594500	51595500	0.7227829945633388
chr16	51594600	51595600	1.169017493103642
chr16	51594700	51595700	0.4788346302658954
chr16	51594800	51595800	0.6067192414347704
chr16	51595900	51596900	-1.7935846021494326
chr16	51596000	51597000	-1.3587390145462348
chr16	51596100	51597100	-1.6764274613198282
chr16	51596200	51597200	-2.2081662041901997
chr16	51596300	51597300	-1.6932273658923451
chr16	51596400	51597400	-1.3577230165347398
chr16	51596500	51597500	-1.5072681266187034
chr16	51596600	51597600	-0.5505636709681441
chr16	51596700	51597700	-0.3559077095925295
chr16	51596800	51597800	-0.7126518006677451
chr16	51596900	51597900	-1.3792500496852589
chr16	51597000	51598000	-1.7834111635936016
chr16	51597100	51598100	-1.3235965753944858
chr16	51597200	51598200	-0.6523585106313591
chr16	51597300	51598300	-1.6102538658570433
chr16	51597400	51598400	-1.335803980307531
chr16	51597500	51598500	-0.9409427500913794
chr16	51597600	51598600	-1.2071228672202021
chr16	51597700	51598700	-0.5895730434569458
chr16	51597800	51598800	0.15333834768674914
chr16	51597900	51598900	1.0960709645468911
chr16	51598000	51599000	1.1496153178203135
chr16	51598100	51599100	1.1086654657801192
chr16	51598200	51599200	0.9538669007658584
chr16	51598300	51599300	1.7194811404366517
chr16	51598400	51599400	1.418472186476776
chr16	51598500	51599500	0.4887367226514906
chr16	51598600	51599600	0.39692654945010797
chr16	51598700	51599700	-0.5014689456954209
chr16	51598800	51599800	-1.0228055669955562
chr16	51598900	51599900	-1.5139227353408495
chr16	51599000	51600000	-1.5799520971190661
chr16	51599100	51600100	-1.5085832986674126
chr16	51599200	51600200	-1.3315233842852623
chr16	51600300	51601300	-1.2380507881760074
chr16	51600400	51601400	-1.1942914091981514
chr16	51600500	51601500	-0.2128312139785672
chr16	51600600	51601600	0.2694547423480501
chr16	51600700	51601700	0.2946235344663176
chr16	51600800	51601800	0.4633921295189928
chr16	51600900	51601900	0.6130741175185878
chr16	51601000	51602000	1.4890064185750629
chr16	51601100	51602100	1.5555826858092958
chr16	51601200	51602200	1.1827524154770943
chr16	51601300	51602300	0.7591744904343457
chr16	51601400	51602400	0.4541633512882355
chr16	51601500	51602500	-0.12571100721626846
chr16	51601600	51602600	0.09013001791069568
chr16	51601700	51602700	-0.2301014816588328
chr16	51601800	51602800	-1.1905823535735756
chr16	51601900	51602900	-1.2401381672134546
chr16	51602000	51603000	-2.69414716832597
chr16	51602100	51603100	-2.8871431062937205
chr16	51602200	51603200	-2.922351572601224
chr16	51602300	51603300	-2.7671178104972274
chr16	51602400	51603400	-3.3102841343732576
chr16	51602500	51603500	-3.4262830602856016
chr16	51602600	51603600	-3.944070500548016
chr16	51602700	51603700	-3.461956904964293
chr16	51602800	51603800	-3.0517559741195583
chr16	51602900	51603900	-3.028120999687524
chr16	51603000	51604000	-2.087099081020281
chr16	51603100	51604100	-1.099486502173276
chr16	51603200	51604200	-1.2161733508776542
chr16	51603300	51604300	-1.0509566798506214
chr16	51603400	51604400	0.2073098162180676
chr16	51603500	51604500	0.09801486347734432
chr16	51603600	51604600	0.6956745529055971
chr16	51603700	51604700	-0.11513545905813324
chr16	51603800	51604800	0.4087041639301923
chr16	51603900	51604900	0.06369298774988247
chr16	51604000	51605000	-0.5520306714093566
chr16	51604100	51605100	-1.2520063243654085
chr16	51604200	51605200	-1.3435962629946954
chr16	51604300	51605300	-1.1758378262016156
chr16	51604400	51605400	-1.6802052020084417
chr16	51604500	51605500	-1.3391493513698185
chr16	51604600	51605600	-1.6944105006492822
chr16	51604700	51605700	-1.244770051288882
chr16	51604800	51605800	-1.6121434177419651
chr16	51604900	51605900	-1.89904463994866
chr16	51605000	51606000	-1.1692628486583923
chr16	51605100	51606100	-0.9956479203813096
chr16	51605200	51606200	-0.6089218523689406
chr16	51605300	51606300	-0.682247689418067
chr16	51605400	51606400	-0.6908600680567886
chr16	51605500	51606500	-0.5829072424754455
chr16	51605600	51606600	-0.19650186594981892
chr16	51605700	51606700	0.1810058116770119
chr16	51605800	51606800	0.0241159471893268
chr16	51605900	51606900	0.6268813408867843
chr16	51606000	51607000	0.055220092889927845
chr16	51606100	51607100	-0.33669764124309465
chr16	51606200	51607200	-0.13810969211570473
chr16	51606300	51607300	-0.488925981922316
chr16	51606400	51607400	-0.6910059599493096
chr16	51606500	51607500	-0.9405204389155104
chr16	51606600	51607600	-0.8553402520094315
chr16	51606700	51607700	-1.7658250390317425
chr16	51606800	51607800	-1.2522950676956135
chr16	51606900	51607900	-1.9030997960471057
chr16	51607000	51608000	-1.4254746759151298
chr16	51607100	51608100	-1.4558219412335474
chr16	51607200	51608200	-1.6043315697793512
chr16	51607300	51608300	-0.8707282155795076
chr16	51607400	51608400	-1.2294048934201338
chr16	51607500	51608500	-1.044797278047901
chr16	51607600	51608600	-1.2414273549165793
chr16	51607700	51608700	-1.5050801756548826
chr16	51607800	51608800	-1.7155549231573688
chr16	51607900	51608900	-1.0248033281233455
chr16	51608000	51609000	-1.4938763572722307
chr16	51608100	51609100	-1.2260126457601879
chr16	51608200	51609200	-0.9875583283016788
chr16	51608300	51609300	-1.445636320919863
chr16	51608400	51609400	-1.4148092850149796
chr16	51608500	51609500	-1.2396786658759196
chr16	51608600	51609600	-2.0587662086337017
chr16	51608700	51609700	-1.138125102561951
chr16	51608800	51609800	-1.3178657395569466
chr16	51608900	51609900	-1.2842692475080455
chr16	51609000	51610000	-1.397521013757023
chr16	51609100	51610100	-1.491800266272512
chr16	51609200	51610200	-2.6209850643291936
chr16	51609300	51610300	-2.690995048181849
chr16	51609400	51610400	-2.0390989419137555
chr16	51609500	51610500	-3.1109768924878054
chr16	51609600	51610600	-2.231983857913491
chr16	51609700	51610700	-2.411446674135654
chr16	51609800	51610800	-2.4384456447975325
chr16	51609900	51610900	-2.6268717048715744
chr16	51610000	51611000	-2.574599015424381
chr16	51610100	51611100	-2.9747784359978144
chr16	51610200	51611200	-2.862307238804344
chr16	51610300	51611300	-2.85889219026562
chr16	51610400	51611400	-2.4228078995082782
chr16	51610500	51611500	-2.5394476006623683
chr16	51610600	51611600	-3.0172674020608907
chr16	51610700	51611700	-2.286263671143109
chr16	51610800	51611800	-1.8178280344352704
chr16	51610900	51611900	-2.0042455728309507
chr16	51611000	51612000	-1.2962808412863207
chr16	51611100	51612100	-1.1510994842941893
chr16	51611200	51612200	-0.844751667455139
chr16	51611300	51612300	-0.8396135323666806
chr16	51611400	51612400	-1.3972974246509884
chr16	51611500	51612500	-0.5909673022767492
chr16	51611600	51612600	-0.3808227889086967
chr16	51611700	51612700	-1.060787252852545
chr16	51611800	51612800	-1.3716498974660376
chr16	51611900	51612900	-0.4535567574500601
chr16	51612000	51613000	-0.6298794440475677
chr16	51612100	51613100	-0.3427682504916597
chr16	51612200	51613200	-0.8685125087207672
chr16	51612300	51613300	-1.2865415381822267
chr16	51612400	51613400	-1.2426490373761974
chr16	51612500	51613500	-1.1381694089209236
chr16	51612600	51613600	-1.2758525158557492
chr16	51612700	51613700	-1.6794346274355492
chr16	51612800	51613800	-1.1201736523889576
chr16	51612900	51613900	-1.381953565521822
chr16	51613000	51614000	-1.6048671625621314
chr16	51613100	51614100	-2.0592229607307257
chr16	51613200	51614200	-1.8864826617811712
chr16	51613300	51614300	-1.620360687731655
chr16	51613400	51614400	-1.8824423864374489
chr16	51613500	51614500	-2.2469086289724656
chr16	51613600	51614600	-2.091051429397284
chr16	51613700	51614700	-1.7488355913578644
chr16	51613800	51614800	-2.301164502059815
chr16	51613900	51614900	-2.880080645277123
chr16	51614000	51615000	-3.0049029546662025
chr16	51614100	51615100	-2.821260916813225
chr16	51614200	51615200	-2.5164875059180813
chr16	51614300	51615300	-2.3899354559606847
chr16	51614400	51615400	-2.2549719397752157
chr16	51614500	51615500	-2.453792519985348
chr16	51614600	51615600	-2.6385531031250498
chr16	51614700	51615700	-2.1252855511203164
chr16	51614800	51615800	-1.7432820980554682
chr16	51614900	51615900	-1.7927659262425737
chr16	51615000	51616000	-1.3742626403375149
chr16	51615100	51616100	-0.8290433423633651
chr16	51615200	51616200	-1.103484754261444
chr16	51615300	51616300	-0.8621070128861286
chr16	51615400	51616400	-1.0242583116799762
chr16	51615500	51616500	-0.5441387916750211
chr16	51615600	51616600	-1.1039306886600029
chr16	51615700	51616700	-1.676618999041001
chr16	51615800	51616800	-2.359923266425819
chr16	51615900	51616900	-2.1494037235815857
chr16	51616000	51617000	-2.129510692263758
chr16	51616100	51617100	-1.8570806402279945
chr16	51616200	51617200	-1.6954622255166552
chr16	51616300	51617300	-2.20280794843922
chr16	51616400	51617400	-1.8286648707049784
chr16	51616500	51617500	-2.225471737557204
chr16	51616600	51617600	-1.5744295245374107
chr16	51616700	51617700	-1.825789420110936
chr16	51616800	51617800	-2.180050588122397
chr16	51616900	51617900	-1.8197836484356853
chr16	51617000	51618000	-2.460752399244026
chr16	51617100	51618100	-3.3614378454939886
chr16	51617200	51618200	-3.0485599295702683
chr16	51617300	51618300	-3.083759026958472
chr16	51617400	51618400	-3.2780408796009985
chr16	51617500	51618500	-3.489097980477152
chr16	51617600	51618600	-3.7806834394079214
chr16	51617700	51618700	-3.2786023651846805
chr16	51617800	51618800	-2.585925487968421
chr16	51617900	51618900	-2.8836684022458487
chr16	51618000	51619000	-2.2673845554027943
chr16	51618100	51619100	-1.7893694583116972
chr16	51618200	51619200	-1.7008049788071302
chr16	51618300	51619300	-0.7073576088898264
chr16	51618400	51619400	-1.1758756180089551
chr16	51618500	51619500	-1.0081254960136012
chr16	51618600	51619600	-0.3367924957765837
chr16	51618700	51619700	-0.4551752913987821
chr16	51618800	51619800	-0.4575178653566928
chr16	51618900	51619900	-0.7285245316852225
chr16	51619000	51620000	-1.6278878673097286
chr16	51619100	51620100	-2.0087884812340224
chr16	51619200	51620200	-2.5215361485083227
chr16	51619300	51620300	-3.2941703360028787
chr16	51619400	51620400	-3.026219731387827
chr16	51619500	51620500	-3.1656223929886496
chr16	51619600	51620600	-3.1633279997187858
chr16	51619700	51620700	-3.4485896135342062
chr16	51619800	51620800	-3.7684379876671894
chr16	51619900	51620900	-3.5409790856113643
chr16	51620000	51621000	-3.203571048040375
chr16	51620100	51621100	-2.729478733161689
chr16	51620200	51621200	-2.0367709144287827
chr16	51620300	51621300	-1.296739219738805
chr16	51620400	51621400	-0.9358187385783032
chr16	51620500	51621500	-0.7998025292131565
chr16	51620600	51621600	-1.4312976625328884
chr16	51620700	51621700	-1.9608881390053223
chr16	51620800	51621800	-1.6720768747017616
chr16	51622100	51623100	-0.7735975162034732
chr16	51622200	51623200	-1.0255080570671626
chr16	51622300	51623300	-1.131789906762091
chr16	51622400	51623400	-1.5221763769598762
chr16	51622500	51623500	-1.2066872029115738
chr16	51622600	51623600	-1.2104217686162184
chr16	51622700	51623700	-1.2092102438403909
chr16	51622800	51623800	-1.6485106040072763
chr16	51622900	51623900	-2.398987942240728
chr16	51623000	51624000	-2.603647261407111
chr16	51623100	51624100	-2.8587645504658137
chr16	51623200	51624200	-2.8143328686703435
chr16	51623300	51624300	-2.723336531290216
chr16	51623400	51624400	-2.6992533777641112
chr16	51623500	51624500	-2.9415491768624857
chr16	51623600	51624600	-3.1103601376881143
chr16	51623700	51624700	-2.664108588019883
chr16	51623800	51624800	-2.0404809982334897
chr16	51623900	51624900	-1.87459029917242
chr16	51624000	51625000	-1.8615209747122299
chr16	51624100	51625100	-1.4907872490511378
chr16	51624200	51625200	-1.338525203852644
chr16	51624300	51625300	-1.2518219286929468
chr16	51624400	51625400	-0.9908232203048138
chr16	51624500	51625500	-1.3568211885899164
chr16	51624600	51625600	-0.7808196648581004
chr16	51624700	51625700	-0.6913294364133509
chr16	51624800	51625800	-1.2485116957530529
chr16	51624900	51625900	-0.7482851443805402
chr16	51625000	51626000	-0.5584722512813959
chr16	51625100	51626100	-1.1430360482950117
chr16	51625200	51626200	-1.4251326949613001
chr16	51625300	51626300	-1.60821344336425
chr16	51625400	51626400	-1.8887876175453795
chr16	51625500	51626500	-1.8743221853508825
chr16	51625600	51626600	-1.8489596221866087
chr16	51625700	51626700	-1.7382798186285
chr16	51625800	51626800	-1.3732948484625869
chr16	51625900	51626900	-1.585484728535431
chr16	51626000	51627000	-1.9403413016847884
chr16	51626100	51627100	-0.8966570579967234
chr16	51626200	51627200	-0.6653247585825433
chr16	51626300	51627300	-0.8944874151717271
chr16	51626400	51627400	-1.461175480641596
chr16	51626500	51627500	-1.378207975572208
chr16	51626600	51627600	-2.0746052791317666
chr16	51626700	51627700	-2.4650181438509757
chr16	51626800	51627800	-2.345945989920301
chr16	51626900	51627900	-2.065304069331899
chr16	51627000	51628000	-1.5846385905306897
chr16	51627100	51628100	-2.383690920347108
chr16	51627200	51628200	-2.2587538916790577
chr16	51627300	51628300	-1.9716891070446445
chr16	51627400	51628400	-1.5934936740719066
chr16	51627500	51628500	-1.884803095402287
chr16	51627600	51628600	-1.6474692041570755
chr16	51627700	51628700	-1.6594058441714732
chr16	51627800	51628800	-1.5565523525203542
chr16	51627900	51628900	-1.7993942075438534
chr16	51628000	51629000	-2.033453584119117
chr16	51628100	51629100	-2.0686781557293457
chr16	51628200	51629200	-1.8406492175378897
chr16	51628300	51629300	-2.091643076596463
chr16	51628400	51629400	-1.6719409305195252
chr16	51628500	51629500	-1.0627017827573393
chr16	51629600	51630600	0.7411066918541813
chr16	51629700	51630700	-0.21494659175970066
chr16	51629800	51630800	-0.01171400424126489
chr16	51629900	51630900	-0.00544949940080193
chr16	51630000	51631000	-0.7886943725574465
chr16	51630100	51631100	-0.927819829232559
chr16	51630200	51631200	-1.1699004215864894
chr16	51630300	51631300	-0.9726689772909966
chr16	51630400	51631400	-0.7701473777514412
chr16	51630500	51631500	-0.8153819997979941
chr16	51631800	51632800	-1.1600072150612972
chr16	51631900	51632900	-0.9900889142106462
chr16	51632000	51633000	-0.49142614857929634
chr16	51632100	51633100	-0.2578068802601659
chr16	51632200	51633200	-0.0650753810776821
chr16	51632300	51633300	-0.00010701739075570714
chr16	51632400	51633400	0.25191586503971
chr16	51632500	51633500	0.15992208685579407
chr16	51632600	51633600	0.20871285014139013
chr16	51632700	51633700	1.292124241918502
chr16	51633600	51634600	-1.3439957205520232
chr16	51633700	51634700	-1.7500357191777571
chr16	51633800	51634800	-2.2855657608431392
chr16	51633900	51634900	-2.589023977677054
chr16	51634000	51635000	-2.8886311085669485
chr16	51634100	51635100	-2.8497991177452104
chr16	51634200	51635200	-3.676036401338679
chr16	51634300	51635300	-3.6880525966363233
chr16	51634400	51635400	-3.370148413821482
chr16	51634500	51635500	-3.7113208479945103
chr16	51634600	51635600	-3.671767549264904
chr16	51634700	51635700	-3.5172978111319555
chr16	51634800	51635800	-3.142620340307495
chr16	51634900	51635900	-2.138022142861705
chr16	51635000	51636000	-3.1306957125083548
chr16	51635100	51636100	-3.276598768472438
chr16	51635200	51636200	-2.484939165509477
chr16	51635300	51636300	-2.774163925499576
chr16	51635400	51636400	-2.3723972004735203
chr16	51635500	51636500	-1.9703274086674647
chr16	51635600	51636600	-1.830531923154432
chr16	51635700	51636700	-1.9434300024800641
chr16	51635800	51636800	-2.1773039821943643
chr16	51635900	51636900	-2.916743109020837
chr16	51636000	51637000	-2.2468494863990465
chr16	51636100	51637100	-2.313438525805081
chr16	51636200	51637200	-2.348885672691712
chr16	51636300	51637300	-2.198835724651289
chr16	51636400	51637400	-2.1677629237597404
chr16	51636500	51637500	-2.6467018486302334
chr16	51636600	51637600	-2.870017191741045
chr16	51636700	51637700	-2.6531658675031773
chr16	51636800	51637800	-2.024948633190974
chr16	51636900	51637900	-1.8706107800863647
chr16	51637000	51638000	-1.1573688754697302
chr16	51637100	51638100	-0.7737612080848831
chr16	51637200	51638200	-0.7009939109602777
chr16	51637300	51638300	-0.8178366398073652
chr16	51637400	51638400	-1.4607586682218492
chr16	51637500	51638500	-0.9363660648453244
chr16	51637600	51638600	-0.7981456133627788
chr16	51637700	51638700	-0.7089686738097767
chr16	51637800	51638800	-1.270915088731209
chr16	51637900	51638900	-1.5146268537407792
chr16	51638000	51639000	-1.7812667107798472
chr16	51638100	51639100	-1.9705665130790977
chr16	51638800	51639800	-2.5602360705375853
chr16	51638900	51639900	-2.9428077170091624
chr16	51639000	51640000	-3.0950115784528953
chr16	51639100	51640100	-3.3581510888857333
chr16	51639200	51640200	-3.3914572120407738
chr16	51639300	51640300	-3.1016007339709475
chr16	51639400	51640400	-3.7465653017022764
chr16	51639500	51640500	-3.2809671990757723
chr16	51639600	51640600	-3.3850119838279054
chr16	51639700	51640700	-2.9458695996095807
chr16	51639800	51640800	-2.355586010544529
chr16	51639900	51640900	-2.1981103341926325
chr16	51640000	51641000	-1.980472862013113
chr16	51640100	51641100	-1.7666384038629617
chr16	51640200	51641200	-1.286287422165408
chr16	51640300	51641300	-0.9474451366986812
chr16	51640400	51641400	-0.20766897686798588
chr16	51640500	51641500	-0.5013738533557747
chr16	51640600	51641600	-0.7220910927106909
chr16	51640700	51641700	-0.4858401630858995
chr16	51640800	51641800	-1.248460482430377
chr16	51640900	51641900	-0.668954670208939
chr16	51641000	51642000	-1.0544623835147777
chr16	51641100	51642100	-0.9345288509024005
chr16	51641200	51642200	-1.2441187876772581
chr16	51641300	51642300	-1.569027273812581
chr16	51641400	51642400	-1.6113700262119235
chr16	51641500	51642500	-1.77465568429128
chr16	51641600	51642600	-1.4997460065148291
chr16	51641700	51642700	-2.008220091835369
chr16	51641800	51642800	-1.5925372632490784
chr16	51641900	51642900	-2.4232520972348115
chr16	51642000	51643000	-2.3019386411071814
chr16	51642100	51643100	-2.3509628919985603
chr16	51642200	51643200	-2.1962270826727406
chr16	51642300	51643300	-2.3650631905500834
chr16	51642400	51643400	-2.8071769162393845
chr16	51642500	51643500	-2.5011226171133507
chr16	51642600	51643600	-2.7866960484897088
chr16	51642700	51643700	-2.834556071863576
chr16	51642800	51643800	-2.4062388546937057
chr16	51642900	51643900	-2.0677684851878864
chr16	51643000	51644000	-2.429555297867553
chr16	51643100	51644100	-2.424927541348884
chr16	51643200	51644200	-3.0094768881601186
chr16	51643300	51644300	-3.248363752964284
chr16	51643400	51644400	-3.1790823904002905
chr16	51643500	51644500	-2.802084187430378
chr16	51643600	51644600	-2.7297351822371585
chr16	51643700	51644700	-2.7272415206799945
chr16	51643800	51644800	-2.9237400969468648
chr16	51643900	51644900	-2.9224879609918846
chr16	51644000	51645000	-2.3339255384269504
chr16	51644100	51645100	-2.2040366846313217
chr16	51644200	51645200	-2.131517092034641
chr16	51644300	51645300	-1.8238984568640244
chr16	51644400	51645400	-1.59478935196978
chr16	51644500	51645500	-2.1373381466921813
chr16	51644600	51645600	-1.858216497152716
chr16	51644700	51645700	-1.873888647814379
chr16	51644800	51645800	-2.5787527454295502
chr16	51644900	51645900	-2.995266927549637
chr16	51645000	51646000	-2.868951749218161
chr16	51645100	51646100	-2.8759632247490927
chr16	51645200	51646200	-2.4873331197923965
chr16	51645300	51646300	-3.286332958900299
chr16	51645400	51646400	-3.0553926422864124
chr16	51645500	51646500	-2.3098362905375693
chr16	51645600	51646600	-1.6531252513641417
chr16	51645700	51646700	-1.508261612392134
chr16	51645800	51646800	-0.7426828836501693
chr16	51645900	51646900	-0.7456613170223393
chr16	51646000	51647000	-0.2913218059727096
chr16	51646100	51647100	-0.09196694272205497
chr16	51646600	51647600	-0.7517144403574434
chr16	51646700	51647700	-1.0843141754465102
chr16	51646800	51647800	-0.483789863962089
chr16	51646900	51647900	-0.27403115475173
chr16	51647000	51648000	-0.9947897944158571
chr16	51647100	51648100	-1.4728850261940507
chr16	51647200	51648200	-1.5730190356618603
chr16	51647300	51648300	-1.1066692902147512
chr16	51647400	51648400	-1.3004134278362502
chr16	51647500	51648500	-1.7812073827626913
chr16	51647600	51648600	-2.2424877073664766
chr16	51647700	51648700	-1.6417717867977393
chr16	51647800	51648800	-2.7812105389083404
chr16	51647900	51648900	-2.2540085867421404
chr16	51648000	51649000	-2.266647523087783
chr16	51648100	51649100	-2.299760285980819
chr16	51648200	51649200	-3.147648767386725
chr16	51648300	51649300	-3.428824666962976
chr16	51648400	51649400	-2.9342928202421654
chr16	51648500	51649500	-2.172945101933021
chr16	51648600	51649600	-1.4930374516356388
chr16	51648700	51649700	-2.1879665318660804
chr16	51648800	51649800	-2.109856821943336
chr16	51648900	51649900	-2.20018373304433
chr16	51649000	51650000	-2.0274489114792638
chr16	51649100	51650100	-1.877743594256646
chr16	51649200	51650200	-1.6099753418651697
chr16	51649300	51650300	-2.2514835155642987
chr16	51649400	51650400	-2.1856060812092832
chr16	51649500	51650500	-2.4405496022987347
chr16	51649600	51650600	-2.559538150296495
chr16	51649700	51650700	-2.5788030955947367
chr16	51649800	51650800	-2.2867720421371955
chr16	51649900	51650900	-2.7670891795872574
chr16	51650000	51651000	-3.2391729798543825
chr16	51650100	51651100	-3.8160194743632863
chr16	51650200	51651200	-3.1983941746825058
chr16	51650300	51651300	-2.0943713584830954
chr16	51650400	51651400	-1.9636243296945508
chr16	51650500	51651500	-1.8923861247030485
chr16	51650600	51651600	-2.6157254500632603
chr16	51650700	51651700	-2.2182796310612747
chr16	51650800	51651800	-1.9620277342710213
chr16	51650900	51651900	-1.7402035814385493
chr16	51651000	51652000	-1.7918592011753085
chr16	51651100	51652100	-1.0925081634319471
chr16	51651200	51652200	-1.5441655116430877
chr16	51651300	51652300	-2.1491096496409288
chr16	51651400	51652400	-2.1283206858301766
chr16	51651500	51652500	-2.187251373491305
chr16	51651600	51652600	-2.4463456717266028
chr16	51651700	51652700	-2.2319715735528503
chr16	51651800	51652800	-2.6035994640301983
chr16	51651900	51652900	-2.8718402020231872
chr16	51652000	51653000	-2.3817029247843253
chr16	51652100	51653100	-2.2153407859152137
chr16	51652200	51653200	-1.763436220400771
chr16	51652300	51653300	-2.2109739938721003
chr16	51652400	51653400	-1.9645343105849191
chr16	51653700	51654700	-3.0634726408534627
chr16	51653800	51654800	-3.348003694714301
chr16	51653900	51654900	-3.0245101513772883
chr16	51654000	51655000	-3.2618052747927115
chr16	51654100	51655100	-2.4697861560361543
chr16	51654200	51655200	-1.6187852129689029
chr16	51654300	51655300	-1.3259567028689936
chr16	51654400	51655400	-0.4214572419959449
chr16	51654500	51655500	-0.2369736390368548
chr16	51654600	51655600	-0.17552395196251944
chr16	51654700	51655700	-0.2863772732364753
chr16	51654800	51655800	-0.20340924581580802
chr16	51654900	51655900	-0.7777460816526495
chr16	51655000	51656000	-0.8279473640531938
chr16	51655100	51656100	-1.6417621578738342
chr16	51655200	51656200	-2.337793616989323
chr16	51655300	51656300	-2.1076970062096776
chr16	51655400	51656400	-2.8177826334098626
chr16	51655500	51656500	-3.110362825242832
chr16	51655600	51656600	-3.217786228755781
chr16	51655700	51656700	-3.033830578257456
chr16	51655800	51656800	-3.4530056924342936
chr16	51655900	51656900	-3.743257374491793
chr16	51656000	51657000	-3.455317722152814
chr16	51656100	51657100	-2.889826067512542
chr16	51656200	51657200	-2.669383587842859
chr16	51656300	51657300	-3.809009672986452
chr16	51656400	51657400	-3.2940007528636794
chr16	51656500	51657500	-3.1730640204777942
chr16	51656600	51657600	-3.193187788772752
chr16	51656700	51657700	-2.547176776532849
chr16	51656800	51657800	-2.710658163364996
chr16	51656900	51657900	-1.5899878394900262
chr16	51657000	51658000	-2.293795021333936
chr16	51657100	51658100	-2.0548606911110032
chr16	51657200	51658200	-2.5569007919969837
chr16	51657300	51658300	-1.9162507407725016
chr16	51657400	51658400	-2.503994353772699
chr16	51657500	51658500	-2.304398272381856
chr16	51657600	51658600	-2.37170755149952
chr16	51657700	51658700	-2.108389959168128
chr16	51657800	51658800	-1.8830938147857164
chr16	51657900	51658900	-2.532108254675894
chr16	51658000	51659000	-1.8345771526373087
chr16	51658100	51659100	-2.3538919193701644
chr16	51658200	51659200	-2.2707161749471987
chr16	51658300	51659300	-2.573612163702047
chr16	51658400	51659400	-2.642166711977285
chr16	51658500	51659500	-2.645693171740409
chr16	51658600	51659600	-2.1479322420193467
chr16	51658700	51659700	-2.368210196024046
chr16	51658800	51659800	-2.254922502416953
chr16	51658900	51659900	-2.798239765370423
chr16	51659000	51660000	-2.4190888218817506
chr16	51659100	51660100	-2.168937323568313
chr16	51659200	51660200	-1.6495754643732632
chr16	51659300	51660300	-1.686404569380224
chr16	51659400	51660400	-1.5840531900743875
chr16	51659500	51660500	-1.6762629311820918
chr16	51659600	51660600	-2.4537421408216504
chr16	51659700	51660700	-2.2738865253663048
chr16	51659800	51660800	-2.364803881817456
chr16	51659900	51660900	-1.801074505455011
chr16	51660000	51661000	-3.146609445252494
chr16	51660100	51661100	-3.614415585956946
chr16	51660200	51661200	-3.7052573849326618
chr16	51660300	51661300	-3.1621889632320617
chr16	51660400	51661400	-2.795092790402503
chr16	51660500	51661500	-3.093719725763281
chr16	51660600	51661600	-2.710409252292953
chr16	51660700	51661700	-2.977339758633594
chr16	51660800	51661800	-3.2064559858402237
chr16	51660900	51661900	-3.0643690405560164
chr16	51661000	51662000	-2.362625061134799
chr16	51661100	51662100	-2.4872351301775573
chr16	51661200	51662200	-2.057329295924935
chr16	51661300	51662300	-2.5807030388921546
chr16	51661400	51662400	-2.5263311802338566
chr16	51661500	51662500	-1.9934019903313345
chr16	51661600	51662600	-1.7203790294017858
chr16	51661700	51662700	-2.057666877260566
chr16	51661800	51662800	-2.537448380707858
chr16	51661900	51662900	-3.0562967552588787
chr16	51662000	51663000	-3.204548718686803
chr16	51662100	51663100	-3.0974728142633507
chr16	51662200	51663200	-3.7962471685392583
chr16	51662300	51663300	-3.4216859245488287
chr16	51662400	51663400	-3.679062036197749
chr16	51662500	51663500	-4.374331440620436
chr16	51662600	51663600	-4.437499134196933
chr16	51662700	51663700	-4.732050587163665
chr16	51662800	51663800	-3.555100860570482
chr16	51662900	51663900	-3.5708222028373733
chr16	51663000	51664000	-3.0768326610543393
chr16	51663100	51664100	-2.4927056486837293
chr16	51663200	51664200	-2.0038372194370258
chr16	51663300	51664300	-1.821331446469264
chr16	51663400	51664400	-1.8755704674886038
chr16	51663500	51664500	-1.8173367225523007
chr16	51663600	51664600	-1.93395044127308
chr16	51663700	51664700	-1.6270406167518086
chr16	51663800	51664800	-1.8448570195915401
chr16	51663900	51664900	-1.5427089715865892
chr16	51664000	51665000	-1.6870292839371994
chr16	51664100	51665100	-1.98304121907346
chr16	51664200	51665200	-2.3858325005468317
chr16	51664300	51665300	-2.5620009538583903
chr16	51664400	51665400	-2.3037411565735004
chr16	51664500	51665500	-2.1512502512184137
chr16	51664600	51665600	-1.7580928339418425
chr16	51664700	51665700	-1.4369975521292235
chr16	51664800	51665800	-1.9061073022053048
chr16	51664900	51665900	-2.1461289740542333
chr16	51665000	51666000	-1.659630001515195
chr16	51665100	51666100	-1.5870207612485334
chr16	51665200	51666200	-1.6522654008966702
chr16	51665300	51666300	-2.122094041465006
chr16	51665400	51666400	-1.9741915271554729
chr16	51665500	51666500	-2.495808856053766
chr16	51665600	51666600	-2.8274908798651186
chr16	51665700	51666700	-2.2844753908481867
chr16	51665800	51666800	-2.3177057264241077
chr16	51665900	51666900	-2.1642794165057646
chr16	51666000	51667000	-2.3180356260484243
chr16	51666100	51667100	-2.792848555458976
chr16	51666200	51667200	-2.3953843309620546
chr16	51666300	51667300	-1.9523216479895518
chr16	51666400	51667400	-2.533560084043934
chr16	51666500	51667500	-2.221183076172439
chr16	51666600	51667600	-2.3754034781935744
chr16	51666700	51667700	-2.802496350392212
chr16	51666800	51667800	-2.749723397289648
chr16	51666900	51667900	-2.543249561617845
chr16	51667000	51668000	-3.1153695141429565
chr16	51667100	51668100	-2.56741550256688
chr16	51667200	51668200	-2.626867860170244
chr16	51667300	51668300	-2.947643148079538
chr16	51667400	51668400	-2.9231973340983184
chr16	51667500	51668500	-1.951432656560265
chr16	51667600	51668600	-2.06656470249347
chr16	51667700	51668700	-1.8787438653740989
chr16	51667800	51668800	-1.6129791268237152
chr16	51667900	51668900	-1.8078463130229687
chr16	51668000	51669000	-0.7638080243808085
chr16	51668100	51669100	-0.9828132800280508
chr16	51668200	51669200	-0.6448109446037819
chr16	51668300	51669300	-1.202428311714162
chr16	51668400	51669400	-0.915745985443455
chr16	51668500	51669500	-2.022231747706544
chr16	51668600	51669600	-2.1134492194309704
chr16	51668700	51669700	-2.13055855226973
chr16	51668800	51669800	-2.232391958289552
chr16	51668900	51669900	-1.7925693175274182
chr16	51669000	51670000	-2.6928830608886374
chr16	51669100	51670100	-2.6991164277760475
chr16	51669200	51670200	-3.297593079510305
chr16	51669300	51670300	-2.445133204156862
chr16	51669400	51670400	-2.6394865914272687
chr16	51669500	51670500	-2.513772618170014
chr16	51669600	51670600	-1.860220523869764
chr16	51669700	51670700	-1.7268010611968758
chr16	51669800	51670800	-1.9558688725407605
chr16	51669900	51670900	-2.127685315669271
chr16	51670000	51671000	-2.3855197354479842
chr16	51670100	51671100	-2.958275106112198
chr16	51670200	51671200	-3.1547729362595525
chr16	51670300	51671300	-3.127516573342331
chr16	51670400	51671400	-3.6239843777575915
chr16	51670500	51671500	-3.567848989183964
chr16	51670600	51671600	-3.4054993790090604
chr16	51670700	51671700	-4.870789687703656
chr16	51670800	51671800	-4.937644196659957
chr16	51670900	51671900	-5.097551839541026
chr16	51671000	51672000	-4.963780696474461
chr16	51671100	51672100	-4.816035124520522
chr16	51671200	51672200	-5.027843612965485
chr16	51671300	51672300	-5.583170029850911
chr16	51671400	51672400	-4.896922487772309
chr16	51671500	51672500	-4.442782932564708
chr16	51671600	51672600	-5.106113339867976
chr16	51671700	51672700	-3.789893502019416
chr16	51671800	51672800	-3.286087588587808
chr16	51671900	51672900	-3.4483237977608017
chr16	51672000	51673000	-2.3122004025222194
chr16	51672100	51673100	-2.4201117720977354
chr16	51672200	51673200	-2.1705195770041845
chr16	51672300	51673300	-1.95119707695187
chr16	51672400	51673400	-2.506494004782833
chr16	51672500	51673500	-2.3196185077400093
chr16	51672600	51673600	-2.1099956842771768
chr16	51672700	51673700	-2.120497152541669
chr16	51672800	51673800	-2.367718399798444
chr16	51672900	51673900	-2.150591640666637
chr16	51673000	51674000	-2.936267705208932
chr16	51673100	51674100	-2.116621545743687
chr16	51673200	51674200	-1.6031872871929214
chr16	51673300	51674300	-1.4713749318600773
chr16	51673400	51674400	-1.0220387050042876
chr16	51673500	51674500	-1.2254789126074284
chr16	51673600	51674600	-1.9640059587116228
chr16	51673700	51674700	-1.5895549052660682
chr16	51673800	51674800	-1.4698726250753007
chr16	51673900	51674900	-1.5648738774311282
chr16	51674000	51675000	-1.4100776967384956
chr16	51674100	51675100	-1.7234071527619916
chr16	51675200	51676200	-3.859506864682884
chr16	51675300	51676300	-3.927591784089877
chr16	51675400	51676400	-2.844461238931732
chr16	51675500	51676500	-2.9696324939705963
chr16	51675600	51676600	-2.643141534039952
chr16	51675700	51676700	-3.094157197831878
chr16	51675800	51676800	-3.67024951805732
chr16	51675900	51676900	-2.225164252270837
chr16	51676000	51677000	-2.0186726859324073
chr16	51676100	51677100	-2.23231147540737
chr16	51676200	51677200	-2.4220016138799867
chr16	51676300	51677300	-2.5545085952060083
chr16	51676400	51677400	-3.8321391790386086
chr16	51676500	51677500	-4.508342632224578
chr16	51676600	51677600	-4.686891509755725
chr16	51676700	51677700	-4.096206742049241
chr16	51676800	51677800	-3.5619326265316107
chr16	51676900	51677900	-3.807081415129279
chr16	51677000	51678000	-3.2615875964157484
chr16	51677100	51678100	-3.606810415444585
chr16	51677200	51678200	-3.8215107969346778
chr16	51677300	51678300	-4.637176218332483
chr16	51677400	51678400	-4.1772588447875965
chr16	51677500	51678500	-3.552267667015077
chr16	51677600	51678600	-3.881797276377477
chr16	51677700	51678700	-4.800275810593536
chr16	51677800	51678800	-5.012333416691278
chr16	51677900	51678900	-5.230015972271746
chr16	51678000	51679000	-6.6503237017963155
chr16	51678100	51679100	-6.091100955305833
chr16	51678200	51679200	-5.207167421809798
chr16	51678300	51679300	-4.441137889074943
chr16	51678400	51679400	-3.668083597824048
chr16	51678500	51679500	-3.9050533784093617
chr16	51678600	51679600	-3.5990913009766325
chr16	51678700	51679700	-3.9594498520604566
chr16	51678800	51679800	-4.0989876819607165
chr16	51678900	51679900	-4.063236120992718
chr16	51679000	51680000	-3.7338127573642215
chr16	51679100	51680100	-4.091542432691798
chr16	51679200	51680200	-4.801636861838879
chr16	51679300	51680300	-4.6253791592820805
chr16	51679400	51680400	-5.3243086713523375
chr16	51679500	51680500	-5.45364991543234
chr16	51679600	51680600	-5.429056612252132
chr16	51679700	51680700	-3.996683167998282
chr16	51679800	51680800	-3.8561203052732345
chr16	51679900	51680900	-4.156872010236688
chr16	51680000	51681000	-3.674747723152548
chr16	51680100	51681100	-3.331183824647582
chr16	51680200	51681200	-2.464218107390774
chr16	51680300	51681300	-2.4825295857174554
chr16	51680400	51681400	-2.61732986286053
chr16	51680500	51681500	-2.298688121133961
chr16	51680600	51681600	-2.238434873853824
chr16	51680700	51681700	-2.821600487608217
chr16	51680800	51681800	-2.601059175545847
chr16	51680900	51681900	-2.114179995747925
chr16	51681000	51682000	-1.8953111185319296
chr16	51681100	51682100	-1.9661369245515568
chr16	51681200	51682200	-2.1826018456770333
chr16	51682000	51683000	-4.116047256931437
chr16	51682100	51683100	-4.046022758762701
chr16	51682200	51683200	-4.201952591876037
chr16	51682300	51683300	-4.166526193320991
chr16	51682400	51683400	-3.7058955536080087
chr16	51682500	51683500	-3.4213746324700898
chr16	51682600	51683600	-3.3300758853810577
chr16	51682700	51683700	-3.348279506540498
chr16	51682800	51683800	-3.1930281433168144
chr16	51682900	51683900	-2.8689083157998483
chr16	51683000	51684000	-2.4619865911957697
chr16	51683100	51684100	-2.192187423829816
chr16	51683200	51684200	-1.7610332444653218
chr16	51683300	51684300	-1.809907158068496
chr16	51683400	51684400	-1.9634062278971816
chr16	51683500	51684500	-2.1146146140238358
chr16	51683600	51684600	-1.966757561955455
chr16	51683700	51684700	-2.2104685269625133
chr16	51683800	51684800	-2.1324292722287224
chr16	51683900	51684900	-2.202072078456593
chr16	51684000	51685000	-1.9727152859158794
chr16	51684100	51685100	-1.9171873771350287
chr16	51684200	51685200	-1.5404678612023648
chr16	51684300	51685300	-1.388528525734989
chr16	51684400	51685400	-1.9678990980405369
chr16	51684500	51685500	-1.6982475819510348
chr16	51684600	51685600	-1.4851293229422031
chr16	51684700	51685700	-1.4580365585742028
chr16	51684800	51685800	-0.8502578972429168
chr16	51684900	51685900	-0.7421660198575116
chr16	51685000	51686000	-1.0146154106860186
chr16	51685100	51686100	-1.5692103648442288
chr16	51685200	51686200	-2.7501050423858326
chr16	51685300	51686300	-2.8244321198373235
chr16	51685400	51686400	-3.0782202095989333
chr16	51685500	51686500	-3.43841358611004
chr16	51685600	51686600	-3.8913749243633218
chr16	51685700	51686700	-3.7800971913976817
chr16	51685800	51686800	-4.104029747517406
chr16	51685900	51686900	-4.0674478388576665
chr16	51686000	51687000	-3.9964980733833246
chr16	51686100	51687100	-3.673516954795164
chr16	51686200	51687200	-2.6481458732992853
chr16	51686300	51687300	-2.7493477196692524
chr16	51686400	51687400	-1.9543172974649656
chr16	51686500	51687500	-2.28217363127821
chr16	51686600	51687600	-2.395635172920413
chr16	51686700	51687700	-2.313436806476745
chr16	51686800	51687800	-2.387489468142545
chr16	51686900	51687900	-2.2503941337269624
chr16	51687000	51688000	-1.9203536409630202
chr16	51687100	51688100	-1.4682859267497357
chr16	51687200	51688200	-1.6945983444858592
chr16	51687300	51688300	-1.3774831004846957
chr16	51687400	51688400	-1.4746208510898793
chr16	51687500	51688500	-0.9783576629992828
chr16	51687600	51688600	-0.99820338644782
chr16	51687700	51688700	-1.7833226557204644
chr16	51687800	51688800	-1.998604277997008
chr16	51687900	51688900	-2.234922640725236
chr16	51688000	51689000	-2.3924740707411916
chr16	51688100	51689100	-3.1912526476447285
chr16	51688200	51689200	-3.4624098724767465
chr16	51688300	51689300	-3.2327979279524044
chr16	51688400	51689400	-3.1065846096401017
chr16	51688500	51689500	-3.6810057326002967
chr16	51688600	51689600	-3.0563714769603827
chr16	51688700	51689700	-2.2750982104267474
chr16	51688800	51689800	-2.0717658106540813
chr16	51688900	51689900	-2.0208975222805785
chr16	51689000	51690000	-1.9991100127568542
chr16	51689100	51690100	-1.7885124904487335
chr16	51689200	51690200	-1.3828257547305447
chr16	51689300	51690300	-1.6163016818780171
chr16	51689400	51690400	-1.4788885946575916
chr16	51689500	51690500	-1.112559418000779
chr16	51689600	51690600	-1.2347162524760755
chr16	51689700	51690700	-0.8906884761249355
chr16	51689800	51690800	-1.2222035629200656
chr16	51689900	51690900	-1.2948565359170727
chr16	51690000	51691000	-1.0163453343726598
chr16	51690200	51691200	-1.4527317760268137
chr16	51690300	51691300	-1.7258031178083202
chr16	51690400	51691400	-1.9505564896458685
chr16	51690500	51691500	-2.364301462568684
chr16	51690600	51691600	-2.802000530352096
chr16	51690700	51691700	-3.717923532055501
chr16	51690800	51691800	-3.0076269476438138
chr16	51690900	51691900	-3.7278381943152734
chr16	51691000	51692000	-3.7924957195078717
chr16	51691100	51692100	-4.171987418649967
chr16	51691200	51692200	-3.291150670356106
chr16	51691300	51692300	-3.1919268723054386
chr16	51691400	51692400	-3.1782955711870846
chr16	51691500	51692500	-3.5640944745672565
chr16	51691600	51692600	-3.953442772776348
chr16	51691700	51692700	-3.1759274580115897
chr16	51691800	51692800	-3.423853950827056
chr16	51693600	51694600	-3.588538921224087
chr16	51693700	51694700	-3.3286895818800515
chr16	51693800	51694800	-3.1508051953994203
chr16	51693900	51694900	-4.227103088892548
chr16	51694000	51695000	-4.497190807492408
chr16	51694100	51695100	-4.484933595876093
chr16	51694200	51695200	-4.470752525737863
chr16	51694300	51695300	-4.1183079967619465
chr16	51694400	51695400	-3.8174130587787287
chr16	51694500	51695500	-3.031276711991107
chr16	51694600	51695600	-2.976287286639601
chr16	51694700	51695700	-2.668622144860987
chr16	51694800	51695800	-3.858182743450116
chr16	51694900	51695900	-3.030612750899384
chr16	51695000	51696000	-3.192598505049301
chr16	51695100	51696100	-3.0066377461707483
chr16	51695200	51696200	-3.5879921758257765
chr16	51695300	51696300	-3.5421672126934403
chr16	51695400	51696400	-3.209112363766603
chr16	51695500	51696500	-3.4769879932662926
chr16	51695600	51696600	-3.413354599060128
chr16	51695700	51696700	-4.5053939491704105
chr16	51695800	51696800	-3.884550066042556
chr16	51695900	51696900	-3.859854296075466
chr16	51696000	51697000	-3.958537140161338
chr16	51696100	51697100	-4.065940658236279
chr16	51696200	51697200	-3.911133710558005
chr16	51696300	51697300	-3.5572370115708933
chr16	51696400	51697400	-3.053881170475015
chr16	51696500	51697500	-3.002025040602991
chr16	51696600	51697600	-2.993105227397124
chr16	51696700	51697700	-2.2477707833990497
chr16	51696800	51697800	-1.9334776192424088
chr16	51696900	51697900	-2.4822465392446498
chr16	51697000	51698000	-2.6770167489996766
chr16	51697100	51698100	-2.4325930799889197
chr16	51697200	51698200	-2.1451438305957327
chr16	51697300	51698300	-2.118745980472547
chr16	51697400	51698400	-2.2557768349504186
chr16	51697500	51698500	-1.8336379203355848
chr16	51697600	51698600	-2.0437265145429806
chr16	51697700	51698700	-2.3202074783554645
chr16	51697800	51698800	-2.6632452821609776
chr16	51697900	51698900	-2.369322958980375
chr16	51698000	51699000	-1.24344805892208
chr16	51698100	51699100	-1.3137504307772816
chr16	51698200	51699200	-0.99185174626882
chr16	51698300	51699300	-1.2731722731045645
chr16	51698400	51699400	-1.5047063744023557
chr16	51698500	51699500	-1.994310291337147
chr16	51698600	51699600	-1.8160496018718648
chr16	51698700	51699700	-1.5321154567641333
chr16	51698800	51699800	-0.9597957365821708
chr16	51698900	51699900	-0.5719872740298411
chr16	51699000	51700000	-0.8214032541723252
chr16	51699100	51700100	-1.058777642065034
chr16	51699200	51700200	-1.2753319326827952
chr16	51699300	51700300	-1.6880671593002607
chr16	51699400	51700400	-1.7298993579935713
chr16	51699500	51700500	-1.3456607872150192
chr16	51699600	51700600	-1.2296974694207603
chr16	51699700	51700700	-1.2183289913632542
chr16	51699800	51700800	-1.4652194008451076
chr16	51699900	51700900	-1.4410372450127962
chr16	51700000	51701000	-1.6074918393241586
chr16	51700100	51701100	-1.5807478666040011
chr16	51700700	51701700	-2.7808381587295763
chr16	51700800	51701800	-3.0873302369914017
chr16	51700900	51701900	-3.127968447213524
chr16	51701000	51702000	-2.6024968377569118
chr16	51701100	51702100	-1.8675246317492256
chr16	51701200	51702200	-1.6297858174548487
chr16	51701300	51702300	-1.5182696960522988
chr16	51701400	51702400	-1.2060531984702432
chr16	51701500	51702500	-1.4030315981210015
chr16	51701600	51702600	-0.5341500416666708
chr16	51701700	51702700	-0.8493154766367688
chr16	51701800	51702800	-0.637277365133961
chr16	51701900	51702900	-0.5949720430351956
chr16	51702000	51703000	-0.8362498626320716
chr16	51702100	51703100	-1.350222913846843
chr16	51702200	51703200	-1.2760659525796765
chr16	51702900	51703900	-0.8984895657107803
chr16	51703000	51704000	-0.9671382792264587
chr16	51703100	51704100	-1.2665416625392505
chr16	51703200	51704200	-1.2624635888282163
chr16	51703300	51704300	-1.5006014516130783
chr16	51703400	51704400	-1.2710675368450317
chr16	51703500	51704500	-1.080338450975087
chr16	51703600	51704600	-1.2447437164369974
chr16	51705600	51706600	-2.461683720253273
chr16	51705700	51706700	-2.29202610774754
chr16	51705800	51706800	-2.2524726315592467
chr16	51705900	51706900	-2.0721158577632885
chr16	51706000	51707000	-1.5989990722766465
chr16	51706100	51707100	-2.3780368304050685
chr16	51706200	51707200	-2.8681338570627863
chr16	51706300	51707300	-2.4702817067319485
chr16	51706400	51707400	-2.265180177938651
chr16	51706500	51707500	-1.9948195961058952
chr16	51706600	51707600	-2.3948482158803777
chr16	51706700	51707700	-3.0082146049448126
chr16	51706800	51707800	-3.1792424379657787
chr16	51706900	51707900	-3.2126473616246383
chr16	51707000	51708000	-3.834394503557324
chr16	51707100	51708100	-3.0342630943377333
chr16	51707400	51708400	-2.3024227000287847
chr16	51709100	51710100	-2.5684685805630214
chr16	51709200	51710200	-2.4087583920124573
chr16	51709300	51710300	-2.0270980175165194
chr16	51709400	51710400	-1.6718781302726713
chr16	51709500	51710500	-1.6558842862456709
chr16	51709600	51710600	-1.1150606271343395
chr16	51709700	51710700	-0.755098593293178
chr16	51709800	51710800	-0.38472706339347296
chr16	51709900	51710900	0.07888018147276024
chr16	51710000	51711000	0.13168362633807046
chr16	51710100	51711100	0.28542660067226866
chr16	51710200	51711200	0.2763152590601263
chr16	51710300	51711300	0.043990648574790125
chr16	51710400	51711400	-0.2151669854121475
chr16	51710500	51711500	-0.010605688532887294
chr16	51710600	51711600	-0.052835694600220216
chr16	51711800	51712800	-1.9601064869106573
chr16	51711900	51712900	-2.2507023023285417
chr16	51712000	51713000	-1.5157861651492586
chr16	51712100	51713100	-1.4234231243527244
chr16	51712200	51713200	-0.9852159731187364
chr16	51712300	51713300	-1.5565273852467028
chr16	51712400	51713400	-1.6754149200612691
chr16	51712500	51713500	-1.4237230482717416
chr16	51712600	51713600	-1.2106286486043814
chr16	51712700	51713700	-0.9626557223611574
chr16	51712800	51713800	-0.7856016456479818
chr16	51712900	51713900	-0.6064491032012032
chr16	51713000	51714000	-1.0522373640122453
chr16	51713100	51714100	-0.9658146985483392
chr16	51713200	51714200	-1.5077118107632068
chr16	51713300	51714300	-1.2138751049891685
chr16	51713400	51714400	-1.5964744491553569
chr16	51713500	51714500	-1.5989535212513224
chr16	51713600	51714600	-1.9793369155328349
chr16	51713700	51714700	-2.123302531520792
chr16	51713800	51714800	-2.0164860188225124
chr16	51713900	51714900	-1.3208808875565563
chr16	51714000	51715000	-1.47585646833471
chr16	51714100	51715100	-2.224404678078273
chr16	51714200	51715200	-2.103007648376569
chr16	51714300	51715300	-1.5447346203830463
chr16	51714400	51715400	-1.1379812883026486
chr16	51714500	51715500	-1.0195555559274716
chr16	51714600	51715600	-0.21256324878050867
chr16	51714700	51715700	0.20769799284154136
chr16	51714800	51715800	-0.242856117785362
chr16	51714900	51715900	-0.940249842755896
chr16	51715000	51716000	-1.0250808888621472
chr16	51715100	51716100	-0.4852079432696626
chr16	51715200	51716200	-1.1778033729556618
chr16	51715300	51716300	-2.6777940700440794
chr16	51715400	51716400	-2.4401671507551748
chr16	51715500	51716500	-3.0503523026299666
chr16	51715600	51716600	-3.809241910295485
chr16	51715700	51716700	-3.9603131000912617
chr16	51715800	51716800	-3.8163676093473455
chr16	51715900	51716900	-3.4845615531120933
chr16	51716000	51717000	-3.9262463728727766
chr16	51716100	51717100	-4.176805396790205
chr16	51716200	51717200	-3.6535434645668494
chr16	51716300	51717300	-2.586626009758492
chr16	51716400	51717400	-2.8231150956292312
chr16	51716500	51717500	-2.5991549911853893
chr16	51716600	51717600	-2.316268773748872
chr16	51716700	51717700	-2.3285197065599217
chr16	51716800	51717800	-2.5166350514551477
chr16	51716900	51717900	-4.076559642810105
chr16	51717500	51718500	-3.3318686315358486
chr16	51717600	51718600	-3.413140778059621
chr16	51717700	51718700	-3.4680273144329217
chr16	51717800	51718800	-3.183551366579691
chr16	51717900	51718900	-1.8389432935219496
chr16	51718000	51719000	-1.6171090931121082
chr16	51719100	51720100	-0.5538198671537403
chr16	51719200	51720200	-0.7512469047781614
chr16	51719300	51720300	-0.8715597678398489
chr16	51719400	51720400	-0.39761779722835255
chr16	51719500	51720500	-0.6124197223977775
chr16	51719600	51720600	-0.691380321219151
chr16	51719700	51720700	-1.17588260232535
chr16	51719800	51720800	-0.8485831276003307
chr16	51719900	51720900	-1.2273944180364915
chr16	51720000	51721000	-1.52665604744584
chr16	51720100	51721100	-1.6913453510244296
chr16	51720200	51721200	-1.6246179389005373
chr16	51720300	51721300	-1.6721258583155287
chr16	51720400	51721400	-2.508202655582937
chr16	51720500	51721500	-2.8259102121242083
chr16	51720600	51721600	-3.623586791283519
chr16	51720700	51721700	-3.794714478799394
chr16	51720800	51721800	-4.230917592463757
chr16	51720900	51721900	-4.6315794133590815
chr16	51721000	51722000	-4.59744601777807
chr16	51721100	51722100	-4.7118845960808615
chr16	51721200	51722200	-4.441175735708706
chr16	51721300	51722300	-4.27246665921347
chr16	51721400	51722400	-3.521577385174328
chr16	51721500	51722500	-3.4224154501222985
chr16	51721600	51722600	-1.9160074927696515
chr16	51721700	51722700	-0.7116001744173764
chr16	51722600	51723600	-0.415614688128964
chr16	51722700	51723700	-1.0013565073433424
chr16	51722800	51723800	-1.1141878602513784
chr16	51722900	51723900	-2.0102441071314368
chr16	51723000	51724000	-1.7265959837926053
chr16	51723100	51724100	-2.1088931440080434
chr16	51723200	51724200	-1.3118353299640977
chr16	51723300	51724300	-1.7237722399180433
chr16	51723400	51724400	-1.011306392532117
chr16	51723500	51724500	-1.0158153780580583
chr16	51724600	51725600	-1.1577214138099263
chr16	51724700	51725700	-1.0204070175347293
chr16	51724800	51725800	-2.2380797790905618
chr16	51724900	51725900	-2.355102077511451
chr16	51725000	51726000	-2.285955880028518
chr16	51725100	51726100	-1.8542751538498825
chr16	51725200	51726200	-1.0315474348682252
chr16	51725300	51726300	-1.5488417322944463
chr16	51725400	51726400	-2.1759523341722358
chr16	51725500	51726500	-2.643079618106304
chr16	51725600	51726600	-3.195503732241808
chr16	51725700	51726700	-3.2337754740968854
chr16	51725800	51726800	-2.6482278767832748
chr16	51725900	51726900	-2.6739115931507205
chr16	51726000	51727000	-2.9134037769505174
chr16	51726100	51727100	-3.1610374117139
chr16	51726200	51727200	-2.296379674182481
chr16	51726300	51727300	-1.7726572256475792
chr16	51726400	51727400	-1.3302457739108924
chr16	51726500	51727500	-0.5923448536394986
chr16	51726600	51727600	-0.6106219960660657
chr16	51726700	51727700	-0.6330426494230457
chr16	51726800	51727800	-0.459614958937349
chr16	51726900	51727900	0.2148430342404807
chr16	51727000	51728000	-0.16321115864896985
chr16	51727100	51728100	0.022732120165063475
chr16	51727200	51728200	-0.3120681230704545
chr16	51727300	51728300	-0.2935576845260309
chr16	51727400	51728400	-1.2140322389169056
chr16	51727500	51728500	-1.5543134584287048
chr16	51727600	51728600	-1.9296044397474799
chr16	51727700	51728700	-1.9247051929120609
chr16	51727800	51728800	-1.9038761821751773
chr16	51727900	51728900	-1.8796431186049785
chr16	51728000	51729000	-1.6360057316743997
chr16	51728100	51729100	-1.8094485412731767
chr16	51728200	51729200	-1.6715085675242665
chr16	51728300	51729300	-1.1039963847951078
chr16	51728400	51729400	0.21234161600538048
chr16	51728500	51729500	-0.2792459479919519
chr16	51728600	51729600	-0.8331155931419754
chr16	51728700	51729700	-1.2996567462772497
chr16	51728800	51729800	-1.7421597641817776
chr16	51728900	51729900	-2.6174829353271782
chr16	51729000	51730000	-2.68666948044765
chr16	51729100	51730100	-2.5772469887949327
chr16	51729200	51730200	-2.491261086902362
chr16	51729300	51730300	-3.136010068761774
chr16	51729400	51730400	-3.3639617846112366
chr16	51729500	51730500	-2.6242389791931022
chr16	51729600	51730600	-2.178140041403282
chr16	51729700	51730700	-2.204811492637324
chr16	51729800	51730800	-1.5017780364278264
chr16	51729900	51730900	-1.10786899560081
chr16	51730000	51731000	-1.116608309364756
chr16	51730100	51731100	-0.8425436120359349
chr16	51730200	51731200	-1.3659919779905316
chr16	51730300	51731300	-1.9484860644103057
chr16	51730400	51731400	-2.213183375137983
chr16	51730500	51731500	-2.2623016805219907
chr16	51730600	51731600	-2.000358514454852
chr16	51730700	51731700	-1.8215293057339483
chr16	51730800	51731800	-2.44788271392632
chr16	51730900	51731900	-2.3827068518813554
chr16	51731000	51732000	-2.182351358882281
chr16	51731100	51732100	-2.489347422594787
chr16	51731200	51732200	-2.5790786551690066
chr16	51731300	51732300	-1.3730091117201777
chr16	51731400	51732400	-1.3425270063104628
chr16	51731500	51732500	-1.2442324347585731
chr16	51731600	51732600	-1.3105725021189134
chr16	51731700	51732700	-1.864365384816261
chr16	51731800	51732800	-1.2514444801210802
chr16	51731900	51732900	-0.7571823508257266
chr16	51732600	51733600	-2.2921857288348173
chr16	51732900	51733900	-2.357177528433367
chr16	51733000	51734000	-2.8842557595129206
chr16	51733100	51734100	-2.9937101411324263
chr16	51733200	51734200	-3.507219412420701
chr16	51733300	51734300	-2.777117258028316
chr16	51733400	51734400	-2.7163704285808588
chr16	51733500	51734500	-2.731043373550518
chr16	51733600	51734600	-2.5849756229350294
chr16	51733700	51734700	-2.3722442050448005
chr16	51733800	51734800	-2.0827028548795536
chr16	51733900	51734900	-1.9290175723258047
chr16	51734000	51735000	-1.4067739628293565
chr16	51734100	51735100	-1.289461403349473
chr16	51734200	51735200	-1.307021868758461
chr16	51734300	51735300	-2.2038824490872404
chr16	51734400	51735400	-2.4119278693213304
chr16	51734500	51735500	-2.0884733509253657
chr16	51734600	51735600	-2.8540132339906834
chr16	51734700	51735700	-3.1602005973977896
chr16	51734800	51735800	-3.24295933097059
chr16	51734900	51735900	-3.5910600782336406
chr16	51735000	51736000	-3.2493270701843344
chr16	51735100	51736100	-2.8511220065958
chr16	51735200	51736200	-2.9333424478745567
chr16	51735300	51736300	-2.6386820234534945
chr16	51735400	51736400	-2.4121524962034187
chr16	51735500	51736500	-2.1883617842332868
chr16	51735600	51736600	-1.2850284718664322
chr16	51735700	51736700	-1.8020216374064493
chr16	51735800	51736800	-1.839343497496918
chr16	51735900	51736900	-1.2744795193567326
chr16	51736000	51737000	-2.3116061253124927
chr16	51736100	51737100	-2.391208962535201
chr16	51736200	51737200	-2.020122458527821
chr16	51736300	51737300	-1.763424749689469
chr16	51736400	51737400	-1.3117105443165802
chr16	51736500	51737500	-1.478682525088492
chr16	51736600	51737600	-1.7150316277332909
chr16	51736700	51737700	-1.2964538811505035
chr16	51736800	51737800	-0.7707109994595414
chr16	51736900	51737900	-1.3841377604630505
chr16	51737000	51738000	-0.8582453672781859
chr16	51737100	51738100	-1.345316502619373
chr16	51737200	51738200	-1.81650176483156
chr16	51737300	51738300	-2.140254417208206
chr16	51737400	51738400	-3.272170416928926
chr16	51737500	51738500	-3.7268966035216455
chr16	51737600	51738600	-3.6808287602714183
chr16	51737700	51738700	-3.2675418174898536
chr16	51737800	51738800	-3.8679145620774413
chr16	51737900	51738900	-3.5858201880180856
chr16	51738000	51739000	-2.954596325448608
chr16	51738100	51739100	-2.645991102230594
chr16	51738200	51739200	-2.444471311207725
chr16	51738300	51739300	-1.8563364473105424
chr16	51738400	51739400	-1.3620125906099845
chr16	51738500	51739500	-0.6379881632034508
chr16	51738600	51739600	-1.4453617278267674
chr16	51738700	51739700	-2.1385283806014566
chr16	51738800	51739800	-1.9860264355668211
chr16	51738900	51739900	-2.338288891032487
chr16	51739000	51740000	-2.694839947390673
chr16	51739100	51740100	-2.6327448655225467
chr16	51739200	51740200	-2.191385402624193
chr16	51739300	51740300	-2.538219833941656
chr16	51739400	51740400	-2.402909070614913
chr16	51739500	51740500	-2.69894656206454
chr16	51739600	51740600	-1.5109424544016394
chr16	51739700	51740700	-1.4669981860268984
chr16	51739800	51740800	-1.6765278231603165
chr16	51739900	51740900	-0.3830989062550239
chr16	51740000	51741000	-0.946482855664937
chr16	51740100	51741100	-1.0780188728931641
chr16	51740200	51741200	-1.2382910753683465
chr16	51740300	51741300	-1.4669530656455343
chr16	51740400	51741400	-1.4844137818877765
chr16	51740500	51741500	-1.9820990125479319
chr16	51740600	51741600	-1.9929349796875515
chr16	51740700	51741700	-1.4783442383144776
chr16	51740800	51741800	-1.1620037519761564
chr16	51740900	51741900	-2.242910211110525
chr16	51741000	51742000	-2.103928464348417
chr16	51741100	51742100	-1.7638471463886134
chr16	51741200	51742200	-2.0807670229551425
chr16	51741300	51742300	-1.9791153635749508
chr16	51741400	51742400	-2.3620395941390866
chr16	51741500	51742500	-1.731552707087798
chr16	51741600	51742600	-2.0431886590407067
chr16	51741700	51742700	-1.7193759316315214
chr16	51741800	51742800	-2.631489859271877
chr16	51741900	51742900	-2.566027695398663
chr16	51742000	51743000	-2.1314504575079845
chr16	51742100	51743100	-2.0233279225045395
chr16	51742200	51743200	-2.3532195045120967
chr16	51742300	51743300	-2.203397490398129
chr16	51742400	51743400	-1.8076915867525167
chr16	51742500	51743500	-2.009045985584789
chr16	51742600	51743600	-1.8612639370178905
chr16	51742700	51743700	-3.3323568178627947
chr16	51742800	51743800	-2.500859995744032
chr16	51742900	51743900	-1.8690074786904003
chr16	51743000	51744000	-2.1196609067510255
chr16	51743100	51744100	-2.1753369483269505
chr16	51743200	51744200	-2.0439592149111823
chr16	51743300	51744300	-2.509027732151753
chr16	51743400	51744400	-2.1996768948750485
chr16	51743500	51744500	-2.0066838605794315
chr16	51743600	51744600	-1.850844226530256
chr16	51743700	51744700	-1.4479179288103363
chr16	51743800	51744800	-1.2899829112354453
chr16	51743900	51744900	-1.5299694230831635
chr16	51744000	51745000	-1.314670274920969
chr16	51744100	51745100	-1.7413722444380553
chr16	51744200	51745200	-1.3097955432915291
chr16	51744300	51745300	-0.4409731466321117
chr16	51744400	51745400	-1.0391326737195232
chr16	51744500	51745500	-0.8999737504611817
chr16	51744600	51745600	-1.4520759373907806
chr16	51744700	51745700	-1.4242712175862065
chr16	51744800	51745800	-1.4619039167204118
chr16	51744900	51745900	-1.273965380103112
chr16	51745000	51746000	-1.606682872361682
chr16	51745100	51746100	-1.0587862724277572
chr16	51745200	51746200	-1.0987118495220942
chr16	51745300	51746300	-1.6883539196240818
chr16	51745400	51746400	-1.6225296691740487
chr16	51745500	51746500	-1.580606637592446
chr16	51745600	51746600	-1.3036957504244278
chr16	51745700	51746700	-1.084488847726512
chr16	51745800	51746800	-0.908705971904648
chr16	51745900	51746900	-0.9714322456317344
chr16	51746000	51747000	-1.5103117568595936
chr16	51746100	51747100	-2.1040424350471767
chr16	51746200	51747200	-2.2649434857063806
chr16	51746300	51747300	-2.0574660099592097
chr16	51746400	51747400	-1.8513600407301816
chr16	51746500	51747500	-1.8824880157316608
chr16	51746600	51747600	-1.6270778389556009
chr16	51746700	51747700	-1.219720787070365
chr16	51746800	51747800	-1.8301520263448503
chr16	51746900	51747900	-2.221604437671333
chr16	51747000	51748000	-1.3890090486203417
chr16	51747100	51748100	-1.2539205470822932
chr16	51747200	51748200	-1.5564584267623949
chr16	51747300	51748300	-1.964502913726469
chr16	51747400	51748400	-1.8841508845229449
chr16	51747500	51748500	-2.232208986792467
chr16	51747600	51748600	-3.232481827764287
chr16	51747700	51748700	-3.8409014398164167
chr16	51747800	51748800	-3.204721812107076
chr16	51747900	51748900	-2.890447689439482
chr16	51748000	51749000	-2.6864766854954447
chr16	51748100	51749100	-2.2644618209584024
chr16	51748200	51749200	-1.9458273616650668
chr16	51748300	51749300	-1.9323710739079645
chr16	51748400	51749400	-2.2462401528499223
chr16	51748500	51749500	-2.1904129922495907
chr16	51748600	51749600	-1.0389019960218682
chr16	51748700	51749700	-0.14129562512228433
chr16	51748800	51749800	-0.14025228184900962
chr16	51748900	51749900	0.19600680955057256
chr16	51749000	51750000	-0.41205375327112886
chr16	51749100	51750100	-1.6107779603782584
chr16	51749200	51750200	-1.0416355889271658
chr16	51749300	51750300	-0.6319368900469006
chr16	51749400	51750400	-0.9559004875835402
chr16	51749500	51750500	-1.4521578360189988
chr16	51749600	51750600	-1.7867671466760693
chr16	51749700	51750700	-2.056010057090253
chr16	51749800	51750800	-2.416895144473249
chr16	51749900	51750900	-2.879631051244955
chr16	51750000	51751000	-2.7594986558624703
chr16	51750100	51751100	-2.5259814108054264
chr16	51750200	51751200	-3.047717153978544
chr16	51750300	51751300	-2.93462865727519
chr16	51750400	51751400	-2.7302185343769394
chr16	51750500	51751500	-2.3008567656347365
chr16	51750600	51751600	-2.077733879464407
chr16	51750700	51751700	-2.0788914757506616
chr16	51751600	51752600	1.7441648387556297
chr16	51751700	51752700	1.7061729041286628
chr16	51751800	51752800	1.013735531811712
chr16	51751900	51752900	0.2279728674869208
chr16	51752000	51753000	0.10746011369433824
chr16	51752100	51753100	0.3451548965979956
chr16	51752200	51753200	0.33686665186549913
chr16	51752300	51753300	0.15583753003839912
chr16	51752400	51753400	-0.4735420219770398
chr16	51752500	51753500	-1.2365482757488349
chr16	51752600	51753600	-1.2814174189852692
chr16	51752700	51753700	-1.564298568048632
chr16	51752800	51753800	-1.1181137635496476
chr16	51752900	51753900	-0.37014863683029503
chr16	51753000	51754000	-0.08265115388021552
chr16	51753900	51754900	0.3935519369948779
chr16	51754000	51755000	0.5812257076596677
chr16	51754100	51755100	-0.4088445289154209
chr16	51754200	51755200	-0.28131929016452034
chr16	51754300	51755300	0.24643194060657625
chr16	51754400	51755400	0.3987170299712783
chr16	51754500	51755500	1.0503166454254844
chr16	51754600	51755600	1.0122159306622809
chr16	51754700	51755700	0.2829367813164236
chr16	51754800	51755800	-0.25532189198508803
chr16	51754900	51755900	-0.020811262579417504
chr16	51755000	51756000	-0.7363689417182008
chr16	51755100	51756100	0.05465192649900597
chr16	51755200	51756200	-0.3593249358766136
chr16	51755300	51756300	-0.3401777781335619
chr16	51755400	51756400	-0.5201221451834234
chr16	51755500	51756500	-1.58680872523565
chr16	51755600	51756600	-1.7005926001778215
chr16	51755700	51756700	-0.6078513795215228
chr16	51755800	51756800	-1.185599779663793
chr16	51755900	51756900	-0.7251210505796687
chr16	51756000	51757000	-0.11921642704731272
chr16	51756100	51757100	-0.05325190586883625
chr16	51756200	51757200	-0.0181290621439617
chr16	51756300	51757300	-0.25205563107324114
chr16	51756400	51757400	0.2503257393643272
chr16	51756500	51757500	0.13968121072056355
chr16	51756600	51757600	-0.2447757238382871
chr16	51756700	51757700	-1.2321875942522251
chr16	51756800	51757800	-0.5383613020150698
chr16	51756900	51757900	-1.0167586726338014
chr16	51757000	51758000	-1.4416020035059756
chr16	51757100	51758100	-1.6995022687782062
chr16	51757200	51758200	-1.5627308814278575
chr16	51757300	51758300	-1.8935852577879515
chr16	51757400	51758400	-2.0976185200364768
chr16	51757500	51758500	-1.1313285220300673
chr16	51757600	51758600	-0.6876266570175634
chr16	51757700	51758700	-0.10151165519798487
chr16	51757800	51758800	0.460183359345572
chr16	51757900	51758900	1.1925950662783895
chr16	51758000	51759000	1.6382548894520375
chr16	51758100	51759100	1.5377622864320355
chr16	51758200	51759200	2.191829044272608
chr16	51758300	51759300	2.6931686453896444
chr16	51758400	51759400	2.6871641630266825
chr16	51758500	51759500	2.481351709207336
chr16	51758600	51759600	2.249188928220664
chr16	51758700	51759700	2.3461590153783702
chr16	51758800	51759800	1.7131226515701077
chr16	51759700	51760700	0.7034540878598473
chr16	51759800	51760800	0.007681460041608872
chr16	51759900	51760900	0.12085460241925945
chr16	51760000	51761000	0.7309289066127284
chr16	51760100	51761100	0.2234730497074189
chr16	51760200	51761200	-0.2663491987095718
chr16	51760300	51761300	-0.021831637634771483
chr16	51760400	51761400	-0.368297043901708
chr16	51760500	51761500	-0.3541464648833555
chr16	51760600	51761600	-1.0633123631894634
chr16	51760700	51761700	-1.370637919762485
chr16	51760800	51761800	-0.9098727659780964
chr16	51760900	51761900	-0.4280234325102166
chr16	51761000	51762000	-1.3109430771880914
chr16	51761100	51762100	-1.3512976369667076
chr16	51761200	51762200	-0.8775280713443837
chr16	51761300	51762300	-1.3374713989302691
chr16	51761400	51762400	-0.4404101820725425
chr16	51761500	51762500	-0.4199262885488945
chr16	51761600	51762600	-0.02384069414163897
chr16	51761700	51762700	-0.07390433967366533
chr16	51761800	51762800	0.4000662471990123
chr16	51761900	51762900	0.17587239889003856
chr16	51762000	51763000	0.4418552263898626
chr16	51762100	51763100	1.2353000555907083
chr16	51762200	51763200	1.040997867578275
chr16	51762300	51763300	0.9382190720427032
chr16	51762400	51763400	0.4546197315440968
chr16	51762500	51763500	0.4421697756459021
chr16	51762600	51763600	0.3489454451556324
chr16	51762700	51763700	-0.04363951499770592
chr16	51762800	51763800	-0.17345356417873206
chr16	51762900	51763900	-0.08730813505307085
chr16	51763000	51764000	0.3244930912169329
chr16	51763100	51764100	0.12849695097171074
chr16	51763200	51764200	0.08366024859484654
chr16	51763300	51764300	-0.06013634346438894
chr16	51763400	51764400	0.5771199496677573
chr16	51764000	51765000	0.02320466110851645
chr16	51764100	51765100	0.030786997570864238
chr16	51764900	51765900	-0.3264372542948005
chr16	51765000	51766000	-0.3646084916215028
chr16	51765100	51766100	-0.6281514767189054
chr16	51765200	51766200	-0.7205796910570063
chr16	51765300	51766300	-0.907118610688138
chr16	51765400	51766400	-1.379432445233442
chr16	51765500	51766500	-2.2517737357177303
chr16	51765600	51766600	-3.4187964165921163
chr16	51765700	51766700	-2.861511639392801
chr16	51765800	51766800	-2.869639614540457
chr16	51765900	51766900	-2.9237626741519422
chr16	51766000	51767000	-2.39745382550955
chr16	51766100	51767100	-2.0285178173469545
chr16	51766200	51767200	-1.5650583532502569
chr16	51766300	51767300	-1.6496375068690947
chr16	51766400	51767400	-1.0721727527101887
chr16	51766500	51767500	-0.8948993310573076
chr16	51766600	51767600	-0.15449764750019865
chr16	51766700	51767700	0.2437925822796041
chr16	51766800	51767800	-0.4052122196016944
chr16	51766900	51767900	0.18838028727324674
chr16	51767000	51768000	-0.15454415366517413
chr16	51767100	51768100	-0.2483447121315509
chr16	51767200	51768200	-1.2633436957549895
chr16	51767300	51768300	-1.3528759518535316
chr16	51767400	51768400	-1.6182015789227775
chr16	51767500	51768500	-0.7933993841903848
chr16	51767600	51768600	-0.26131011374424074
chr16	51767700	51768700	-0.044989970672038936
chr16	51767800	51768800	0.6154188601145604
chr16	51767900	51768900	0.12095571054063715
chr16	51768000	51769000	0.7163302067463052
chr16	51768100	51769100	0.4568041330172616
chr16	51768200	51769200	0.8541682350203559
chr16	51768300	51769300	1.4814112474060483
chr16	51768400	51769400	1.7939309593225388
chr16	51768500	51769500	0.8022481572562081
chr16	51768600	51769600	0.2471854149954711
chr16	51768700	51769700	-0.007087136527393742
chr16	51768800	51769800	-0.8947991449536529
chr16	51768900	51769900	-0.503548138777043
chr16	51769000	51770000	-0.9143230738489729
chr16	51769100	51770100	-0.7390336690355008
chr16	51769200	51770200	-0.7248249829561572
chr16	51769300	51770300	-1.0164834209409
chr16	51769400	51770400	-1.221361074828183
chr16	51769500	51770500	-1.5401011951972925
chr16	51769600	51770600	-1.6678100771415825
chr16	51769700	51770700	-2.042268165245667
chr16	51769800	51770800	-1.6660212325847483
chr16	51769900	51770900	-1.308468520280949
chr16	51770000	51771000	-1.9131156137825005
chr16	51770100	51771100	-1.8862889359020327
chr16	51770200	51771200	-1.9073461880388642
chr16	51770300	51771300	-1.9062599780071727
chr16	51770400	51771400	-1.751207505509896
chr16	51770500	51771500	-1.0700129252709976
chr16	51770600	51771600	-1.1459501444219402
chr16	51770700	51771700	-0.9342849911479132
chr16	51770800	51771800	-0.3115473958450368
chr16	51770900	51771900	-1.0808472356651702
chr16	51771000	51772000	-0.95301596468533
chr16	51771100	51772100	-1.2399573015750267
chr16	51771200	51772200	-1.3859087689559475
chr16	51771300	51772300	-1.238427339070474
chr16	51771400	51772400	-1.1906342831125536
chr16	51771500	51772500	-1.3913586037655477
chr16	51771600	51772600	-1.2083588397782887
chr16	51771700	51772700	-0.9613145509108856
chr16	51771800	51772800	-1.3164428523422205
chr16	51771900	51772900	-0.6762683009174003
chr16	51772000	51773000	-0.1814830106694729
chr16	51772100	51773100	0.3074249074886129
chr16	51772200	51773200	-0.0030597874921793485
chr16	51772300	51773300	-0.20696713012901355
chr16	51772400	51773400	-1.5353201684705833
chr16	51772500	51773500	-1.4820509915525495
chr16	51772600	51773600	-1.5841497294090539
chr16	51772700	51773700	-1.6489059767680914
chr16	51772800	51773800	-1.5390363823240052
chr16	51772900	51773900	-2.131089012206259
chr16	51773000	51774000	-2.4946424368200586
chr16	51773100	51774100	-3.312912706926384
chr16	51773800	51774800	1.6289118541576504
chr16	51773900	51774900	0.07031150204445058
chr16	51774000	51775000	0.22595640504889597
chr16	51774100	51775100	0.3925286782063116
chr16	51774200	51775200	0.5845760990935984
chr16	51774300	51775300	0.5836681237851551
chr16	51774400	51775400	0.8216166382317491
chr16	51774500	51775500	0.8278354716241904
chr16	51774600	51775600	0.2708137114096541
chr16	51774700	51775700	-0.7146917841144266
chr16	51774800	51775800	-0.6059871479866348
chr16	51774900	51775900	0.4205248421491716
chr16	51775000	51776000	0.14827884554765677
chr16	51775100	51776100	-0.4336491163420807
chr16	51775200	51776200	-1.2869384893771456
chr16	51775300	51776300	-1.3698701181417956
chr16	51775400	51776400	-2.3012093395695983
chr16	51775500	51776500	-2.1190365407002454
chr16	51775600	51776600	-1.5172067063510613
chr16	51775700	51776700	-1.8180388234894544
chr16	51775800	51776800	-2.0478837003014823
chr16	51775900	51776900	-2.10339069862626
chr16	51776000	51777000	-2.1225456935699403
chr16	51776100	51777100	-1.9639917816758268
chr16	51776600	51777600	-1.4684809939591434
chr16	51776700	51777700	-1.1314475333928355
chr16	51776800	51777800	-1.0756432762145478
chr16	51776900	51777900	-0.8905759305500632
chr16	51777000	51778000	-0.6988294764241151
chr16	51777100	51778100	-1.0124615345371757
chr16	51777200	51778200	-1.1944402202681008
chr16	51777300	51778300	-1.0776524727768828
chr16	51777400	51778400	-1.0628946654733862
chr16	51777500	51778500	-1.5363637358181534
chr16	51777600	51778600	-1.6992644215703834
chr16	51777700	51778700	-1.8999236599818399
chr16	51777800	51778800	-2.6602309879592267
chr16	51777900	51778900	-3.0112574130071867
chr16	51778000	51779000	-3.036577906273296
chr16	51778100	51779100	-2.4973379014389505
chr16	51778200	51779200	-2.663166284846542
chr16	51778300	51779300	-3.4622561078192806
chr16	51778400	51779400	-3.6325086646313975
chr16	51778500	51779500	-3.5899640430014617
chr16	51778600	51779600	-2.9888733536373597
chr16	51780300	51781300	-1.659227034860414
chr16	51780400	51781400	-1.7512886816287696
chr16	51780500	51781500	-2.1639479828598627
chr16	51780600	51781600	-3.2911650310599927
chr16	51780700	51781700	-2.825442468558406
chr16	51780800	51781800	-3.1653449672665097
chr16	51780900	51781900	-3.6198302564800287
chr16	51781000	51782000	-3.079098825290427
chr16	51781100	51782100	-3.599266779622977
chr16	51781200	51782200	-2.958882751253772
chr16	51781300	51782300	-3.3020584244734597
chr16	51781400	51782400	-3.3414035787600653
chr16	51781500	51782500	-3.425058627183472
chr16	51781600	51782600	-2.726729350772976
chr16	51781700	51782700	-2.978866041489086
chr16	51781800	51782800	-2.8241781540973894
chr16	51781900	51782900	-2.4289137540224672
chr16	51782000	51783000	-3.4514177698133435
chr16	51782100	51783100	-3.308001296897937
chr16	51782200	51783200	-3.1183442834992086
chr16	51782300	51783300	-2.514784887545145
chr16	51782400	51783400	-2.2477340457708253
chr16	51782500	51783500	-1.5796085335563474
chr16	51782600	51783600	-1.8918355907590128
chr16	51782700	51783700	-2.560099077131864
chr16	51782800	51783800	-2.362766727581572
chr16	51782900	51783900	-1.6696240975735677
chr16	51783000	51784000	-1.3349490724102273
chr16	51783100	51784100	-1.5704911285493568
chr16	51783200	51784200	-2.2993583582563817
chr16	51783300	51784300	-2.4863401166760966
chr16	51783400	51784400	-2.8401365083580585
chr16	51783500	51784500	-2.794877922404273
chr16	51783600	51784600	-2.575549227694157
chr16	51783700	51784700	-2.742943496500766
chr16	51783800	51784800	-3.5928334544290075
chr16	51783900	51784900	-4.547237889779322
chr16	51784000	51785000	-4.111858439459203
chr16	51784100	51785100	-4.233656159399529
chr16	51784200	51785200	-4.412175378534854
chr16	51784300	51785300	-5.058325247327608
chr16	51784400	51785400	-5.258872570853941
chr16	51784500	51785500	-5.972976592539822
chr16	51784600	51785600	-5.810582779334284
chr16	51784700	51785700	-5.473862844335126
chr16	51784800	51785800	-4.54619242895725
chr16	51784900	51785900	-4.24664303555609
chr16	51785000	51786000	-4.2513448673913565
chr16	51785100	51786100	-5.061882535349173
chr16	51785200	51786200	-4.818352596501657
chr16	51785300	51786300	-4.217486896582982
chr16	51785400	51786400	-4.0226043984951225
chr16	51785500	51786500	-3.6217229841472496
chr16	51785600	51786600	-3.5520053649280854
chr16	51785700	51786700	-3.23760649003654
chr16	51785800	51786800	-3.735694877683168
chr16	51785900	51786900	-3.8752541616010805
chr16	51786000	51787000	-4.8902458276004825
chr16	51786100	51787100	-3.446830309540398
chr16	51786200	51787200	-2.845893568544517
chr16	51786300	51787300	-3.3080767889554457
chr16	51786400	51787400	-2.914621623722657
chr16	51786500	51787500	-3.445381309224155
chr16	51786600	51787600	-3.4296073414243566
chr16	51786700	51787700	-3.4178715613379107
chr16	51786800	51787800	-3.54172131572731
chr16	51786900	51787900	-4.121862241309166
chr16	51787000	51788000	-3.770723876793263
chr16	51787100	51788100	-3.4753760059238137
chr16	51787200	51788200	-3.4114247729514915
chr16	51787300	51788300	-3.5409015125666423
chr16	51787400	51788400	-3.5897332649029505
chr16	51787500	51788500	-3.1915093009946602
chr16	51787600	51788600	-3.4352086162168765
chr16	51787700	51788700	-3.3763504532012742
chr16	51787800	51788800	-3.242086983088282
chr16	51787900	51788900	-2.7888263247586442
chr16	51788000	51789000	-2.6450739472285707
chr16	51788100	51789100	-2.84224370487532
chr16	51788200	51789200	-2.3534489058499206
chr16	51788300	51789300	-2.0148524227270714
chr16	51788400	51789400	-2.322394645620427
chr16	51788500	51789500	-1.7257997979313708
chr16	51788600	51789600	-2.3023371296272357
chr16	51788700	51789700	-2.6549885545756164
chr16	51788800	51789800	-2.5620290340716183
chr16	51788900	51789900	-2.5427678758194894
chr16	51789000	51790000	-3.0169701689490234
chr16	51789100	51790100	-3.004035590966752
chr16	51789200	51790200	-3.6669573302174645
chr16	51789300	51790300	-3.9412869237722337
chr16	51789400	51790400	-3.2786102537990067
chr16	51789500	51790500	-4.202567055043788
chr16	51789600	51790600	-3.8912279531026113
chr16	51789700	51790700	-3.99876529497236
chr16	51789800	51790800	-3.7256869929633343
chr16	51789900	51790900	-2.596857514809937
chr16	51790000	51791000	-2.2774770649608587
chr16	51790100	51791100	-2.4450192482707265
chr16	51790200	51791200	-2.5181219794312995
chr16	51790300	51791300	-2.5097600432517635
chr16	51790400	51791400	-3.0812628548720333
chr16	51790500	51791500	-2.562325645823762
chr16	51790600	51791600	-2.331899254775454
chr16	51790700	51791700	-1.9911298629139984
chr16	51790800	51791800	-2.5591503829479056
chr16	51790900	51791900	-3.2618898928853146
chr16	51791000	51792000	-2.597558275226928
chr16	51791100	51792100	-2.151529278727061
chr16	51791200	51792200	-1.332287687152333
chr16	51791300	51792300	-1.3483609995085066
chr16	51791400	51792400	-1.062745850914655
chr16	51791500	51792500	-1.1713296669569373
chr16	51791600	51792600	-1.2003485288171314
chr16	51791700	51792700	-0.7336567853046839
chr16	51791800	51792800	-0.29033112485602863
chr16	51791900	51792900	-0.2224740727340667
chr16	51792000	51793000	-0.10658672773466199
chr16	51792100	51793100	-0.4854539625019077
chr16	51792200	51793200	-1.3474288460713884
chr16	51792300	51793300	-1.0129739414479173
chr16	51792400	51793400	-1.3324339722950846
chr16	51792500	51793500	-1.3101286387862396
chr16	51792600	51793600	-1.3152452946758777
chr16	51792700	51793700	-2.380460461091675
chr16	51792800	51793800	-2.7723031002647316
chr16	51792900	51793900	-3.070514495634028
chr16	51793000	51794000	-4.280486745624242
chr16	51793100	51794100	-3.65710704591394
chr16	51793200	51794200	-3.727893728014344
chr16	51793300	51794300	-3.9649451784623073
chr16	51793400	51794400	-4.155615145094476
chr16	51793500	51794500	-4.2091237770100385
chr16	51793600	51794600	-4.04100043487323
chr16	51793700	51794700	-3.4569246362093544
chr16	51793800	51794800	-3.4135920575650687
chr16	51793900	51794900	-3.280916742819926
chr16	51794000	51795000	-2.944738108141524
chr16	51794100	51795100	-3.5466519908017435
chr16	51794200	51795200	-3.2656391088501486
chr16	51794300	51795300	-2.1833829335182906
chr16	51794400	51795400	-2.00132238377558
chr16	51794500	51795500	-1.9163382901255204
chr16	51794600	51795600	-1.8385250798828865
chr16	51794700	51795700	-1.8351217294314361
chr16	51794800	51795800	-2.1273173404162464
chr16	51794900	51795900	-2.411361186237812
chr16	51795000	51796000	-2.194073002309965
chr16	51795100	51796100	-1.8500893323905918
chr16	51795200	51796200	-1.5976377589749586
chr16	51795300	51796300	-2.7300596403137605
chr16	51795400	51796400	-2.989148895725988
chr16	51795500	51796500	-3.1096180485003764
chr16	51795600	51796600	-3.3459101597776018
chr16	51795700	51796700	-3.6006505813883503
chr16	51795800	51796800	-2.9693394319341784
chr16	51795900	51796900	-3.0620938506065345
chr16	51796000	51797000	-3.230768662811155
chr16	51796100	51797100	-4.031750949578101
chr16	51796200	51797200	-3.7142562236841883
chr16	51796300	51797300	-3.492238306094727
chr16	51796400	51797400	-2.4007797334281418
chr16	51796500	51797500	-2.73606697352915
chr16	51796600	51797600	-2.610165270777993
chr16	51796700	51797700	-1.7213994334271514
chr16	51796800	51797800	-1.6988573228406183
chr16	51796900	51797900	-1.5304932031858531
chr16	51797000	51798000	-0.8880946634841632
chr16	51797100	51798100	0.04122368615394717
chr16	51797200	51798200	-0.5441140577582396
chr16	51797300	51798300	-0.4973761457868779
chr16	51797400	51798400	-1.2785022525997147
chr16	51797500	51798500	-0.7775195683396993
chr16	51797600	51798600	-0.346682722493584
chr16	51797700	51798700	-0.3159132604499026
chr16	51797800	51798800	-0.5711368474638573
chr16	51797900	51798900	-0.31810845490009304
chr16	51798000	51799000	-0.4918755651503267
chr16	51798100	51799100	-0.6487593396680649
chr16	51798200	51799200	-0.37531543370515297
chr16	51798300	51799300	0.15478324092771004
chr16	51798400	51799400	0.14817164893986298
chr16	51798500	51799500	-0.08078077158345175
chr16	51798600	51799600	-0.7292063525835675
chr16	51798700	51799700	-1.291375711487418
chr16	51798800	51799800	-1.4554281501874282
chr16	51798900	51799900	-1.5222752992795865
chr16	51799000	51800000	-1.740398509941271
chr16	51799100	51800100	-2.1122241317774417
chr16	51799200	51800200	-2.709067826683985
chr16	51799300	51800300	-2.8724664228201657
chr16	51799400	51800400	-2.907706407755379
chr16	51799500	51800500	-2.71944520804825
chr16	51799600	51800600	-2.2355925888040082
chr16	51799700	51800700	-2.0554303281885242
chr16	51799800	51800800	-2.013427348280868
chr16	51799900	51800900	-1.9626011322193293
chr16	51800000	51801000	-1.8655659509822786
chr16	51800100	51801100	-1.7587090057013774
chr16	51800200	51801200	-1.5888119640635576
chr16	51800300	51801300	-1.6212095623489515
chr16	51800400	51801400	-1.3661158290345703
chr16	51800500	51801500	-1.4006909056832386
chr16	51800600	51801600	-1.717336229709914
chr16	51800700	51801700	-2.0926644664999907
chr16	51800800	51801800	-2.1172772356570384
chr16	51800900	51801900	-2.9142961182502214
chr16	51801000	51802000	-2.605759550370735
chr16	51801100	51802100	-2.1468034010465065
chr16	51801200	51802200	-1.6979603569950843
chr16	51801300	51802300	-1.9309509531085267
chr16	51801400	51802400	-2.048669042098525
chr16	51801500	51802500	-2.2028164881992014
chr16	51801600	51802600	-2.5616933799973403
chr16	51801700	51802700	-2.3011617728611267
chr16	51801800	51802800	-2.0865329334124927
chr16	51801900	51802900	-1.6557201183706736
chr16	51802000	51803000	-1.844710473028144
chr16	51802100	51803100	-1.932334756497724
chr16	51802200	51803200	-1.965671336544936
chr16	51802300	51803300	-2.3341173744649617
chr16	51802400	51803400	-2.13578604332926
chr16	51802500	51803500	-1.8298287537459
chr16	51802600	51803600	-1.6032845051782416
chr16	51802700	51803700	-1.5811689845293526
chr16	51802800	51803800	-1.7309300019908405
chr16	51802900	51803900	-1.724569957673397
chr16	51803000	51804000	-1.5814907887893033
chr16	51804000	51805000	-2.421649643724192
chr16	51804100	51805100	-2.4146321556001795
chr16	51804200	51805200	-3.2735493466872017
chr16	51804300	51805300	-3.451279850128264
chr16	51804400	51805400	-3.3707919492417187
chr16	51804500	51805500	-2.8822125848002456
chr16	51804600	51805600	-2.769044875056802
chr16	51804700	51805700	-2.9688668219911336
chr16	51804800	51805800	-3.212417771802752
chr16	51804900	51805900	-2.9724680199182654
chr16	51805000	51806000	-2.0077166744968187
chr16	51805100	51806100	-2.3584108147671867
chr16	51805200	51806200	-1.8968873675615328
chr16	51805300	51806300	-1.9312339923608088
chr16	51805400	51806400	-1.2427454471398942
chr16	51805500	51806500	-1.5308506720653683
chr16	51805600	51806600	-1.7045161213881102
chr16	51805700	51806700	-2.0257210764483284
chr16	51805800	51806800	-2.401959422805197
chr16	51805900	51806900	-3.0726241418139013
chr16	51806000	51807000	-3.216268845880646
chr16	51806100	51807100	-3.775575879845043
chr16	51806200	51807200	-3.707723946509476
chr16	51806300	51807300	-3.768130407441064
chr16	51806400	51807400	-3.3744723995288424
chr16	51806500	51807500	-3.3711173976450373
chr16	51806600	51807600	-3.3287016025177483
chr16	51806700	51807700	-3.3349162073439533
chr16	51806800	51807800	-3.114026341373414
chr16	51806900	51807900	-2.6288897354135092
chr16	51807900	51808900	-2.8357884060121115
chr16	51808000	51809000	-2.5121681544715204
chr16	51808100	51809100	-2.782427857006855
chr16	51808200	51809200	-2.8070633980534025
chr16	51808300	51809300	-2.288054895190601
chr16	51808400	51809400	-1.984010235279628
chr16	51808500	51809500	-2.389521313483138
chr16	51808600	51809600	-2.169173345917581
chr16	51808700	51809700	-2.4343041532465683
chr16	51808800	51809800	-1.789049862816343
chr16	51808900	51809900	-1.779301245450886
chr16	51809000	51810000	-2.0863487269103698
chr16	51809100	51810100	-1.869965097383968
chr16	51809200	51810200	-1.6003552721377212
chr16	51809300	51810300	-2.833684884640413
chr16	51809400	51810400	-2.45138375774212
chr16	51809500	51810500	-2.5125584025494567
chr16	51809600	51810600	-2.1768698512440787
chr16	51809700	51810700	-2.418471073797627
chr16	51809800	51810800	-3.0833616430800235
chr16	51809900	51810900	-3.23066615912844
chr16	51810000	51811000	-3.653470546260417
chr16	51810100	51811100	-3.621089287918112
chr16	51810200	51811200	-2.8302520262946014
chr16	51810300	51811300	-2.749112794172805
chr16	51810400	51811400	-3.0663265284760035
chr16	51810500	51811500	-2.872547299687656
chr16	51810600	51811600	-3.0278879377200383
chr16	51810700	51811700	-2.366066737471205
chr16	51810800	51811800	-1.6476268965241323
chr16	51810900	51811900	-1.388996789645638
chr16	51811000	51812000	-1.498475747386655
chr16	51811100	51812100	-2.142770153184195
chr16	51811200	51812200	-2.6280987180111537
chr16	51811300	51812300	-2.2718842149337237
chr16	51811400	51812400	-1.779460313837428
chr16	51811500	51812500	-1.1178694422830169
chr16	51811600	51812600	-1.5085610772752944
chr16	51811700	51812700	-2.205982606931742
chr16	51811800	51812800	-3.0228219763906723
chr16	51811900	51812900	-3.111381167670788
chr16	51812000	51813000	-2.9677829225527486
chr16	51812100	51813100	-2.9388814300458006
chr16	51812200	51813200	-3.1093001197398755
chr16	51812300	51813300	-3.7738136610352666
chr16	51812400	51813400	-4.2382976428182255
chr16	51812500	51813500	-4.475608820772856
chr16	51812600	51813600	-4.072438771152109
chr16	51812700	51813700	-3.4887306929879203
chr16	51812800	51813800	-2.708397295534879
chr16	51812900	51813900	-2.6565489759847343
chr16	51813000	51814000	-2.397516681184473
chr16	51813100	51814100	-1.872245491473262
chr16	51813200	51814200	-1.8281850672137607
chr16	51813300	51814300	-1.2538603979484635
chr16	51813400	51814400	-1.3889116024736743
chr16	51813500	51814500	-1.8397726396661456
chr16	51813600	51814600	-1.7542676840194589
chr16	51813700	51814700	-1.749149758210346
chr16	51813800	51814800	-2.070800234083508
chr16	51813900	51814900	-1.9286371101500528
chr16	51814000	51815000	-2.841292529121209
chr16	51814100	51815100	-2.741068502662551
chr16	51814200	51815200	-3.007160167455163
chr16	51814300	51815300	-2.981743767568636
chr16	51814400	51815400	-3.041749540448814
chr16	51814500	51815500	-2.7766024399646447
chr16	51814600	51815600	-2.694088315209021
chr16	51814700	51815700	-2.6319264618341243
chr16	51814800	51815800	-2.1588954968440675
chr16	51814900	51815900	-2.2988216734894533
chr16	51815000	51816000	-1.2625339874390744
chr16	51815100	51816100	-1.0519974614387282
chr16	51815200	51816200	-0.5679896331408127
chr16	51815300	51816300	-0.38701778365565415
chr16	51815400	51816400	-0.4764468361078548
chr16	51815500	51816500	-0.17937940224824267
chr16	51815600	51816600	0.26277787728754043
chr16	51815700	51816700	0.20983778666640407
chr16	51815800	51816800	-1.0203707346044657
chr16	51815900	51816900	-1.186867291507581
chr16	51816000	51817000	-1.144987965776943
chr16	51816100	51817100	-1.2660419089321535
chr16	51816200	51817200	-1.6726510937310444
chr16	51816300	51817300	-2.01654297619768
chr16	51816400	51817400	-1.390101837605403
chr16	51816500	51817500	-1.8905970110313082
chr16	51816600	51817600	-2.4053528005397204
chr16	51816700	51817700	-2.778903587687517
chr16	51816800	51817800	-1.7673146647801097
chr16	51816900	51817900	-1.7101432119045072
chr16	51817000	51818000	-1.5642487415393957
chr16	51817100	51818100	-1.4453838880497696
chr16	51817200	51818200	-1.4266632052723422
chr16	51817300	51818300	-1.85821380832166
chr16	51817400	51818400	-2.2552914208742885
chr16	51817500	51818500	-1.5236476950932387
chr16	51817600	51818600	-1.9515667351645647
chr16	51817700	51818700	-1.3834900594203243
chr16	51817800	51818800	-1.2134382234090817
chr16	51817900	51818900	-1.4135837869435075
chr16	51818000	51819000	-1.6571439427444297
chr16	51818100	51819100	-1.84838522936906
chr16	51818200	51819200	-1.6984115801801096
chr16	51818300	51819300	-0.5949483989585205
chr16	51818400	51819400	-0.2488611215469932
chr16	51819600	51820600	-0.6915947167113236
chr16	51819700	51820700	-1.0428489428893228
chr16	51819800	51820800	-0.6263897800692567
chr16	51819900	51820900	-0.6358544182292887
chr16	51820000	51821000	-1.0271667526690074
chr16	51820100	51821100	-1.7986569606625915
chr16	51820200	51821200	-1.5326309048258049
chr16	51820300	51821300	-1.6387388631392883
chr16	51820400	51821400	-1.536146757600647
chr16	51820500	51821500	-1.3738393650381941
chr16	51820600	51821600	-1.8019953901091827
chr16	51820700	51821700	-1.5362108460881672
chr16	51820800	51821800	-2.1205831992621804
chr16	51821300	51822300	-2.1928811984454986
chr16	51821400	51822400	-1.54562268833004
chr16	51821500	51822500	-2.890977869553768
chr16	51821600	51822600	-2.9443922143807866
chr16	51821700	51822700	-2.4796102205889823
chr16	51821800	51822800	-2.728107889481036
chr16	51821900	51822900	-2.419370566929527
chr16	51822000	51823000	-1.97775874794569
chr16	51822100	51823100	-2.123526265322537
chr16	51822200	51823200	-2.4555614497782123
chr16	51822300	51823300	-2.7796228125922653
chr16	51822400	51823400	-3.611151762070146
chr16	51822500	51823500	-2.710743347077483
chr16	51822600	51823600	-2.6526150542834706
chr16	51822700	51823700	-3.456938188124325
chr16	51822800	51823800	-3.0308545994192277
chr16	51822900	51823900	-3.7011811010470392
chr16	51823000	51824000	-3.199555514454759
chr16	51823100	51824100	-2.798182101162772
chr16	51823200	51824200	-2.6409409172763882
chr16	51823300	51824300	-2.116435801723976
chr16	51823400	51824400	-2.148512115888457
chr16	51823500	51824500	-2.247979783743611
chr16	51823600	51824600	-2.5342162806745216
chr16	51823700	51824700	-2.489949360694567
chr16	51823800	51824800	-2.4244276329635595
chr16	51823900	51824900	-1.7847276308275952
chr16	51824000	51825000	-2.589398241944025
chr16	51824100	51825100	-3.006356720909509
chr16	51824200	51825200	-2.539097562026175
chr16	51824300	51825300	-2.4332455177939387
chr16	51824400	51825400	-1.4930477284368762
chr16	51824500	51825500	-1.8361091624330528
chr16	51824600	51825600	-1.6286842559096812
chr16	51824700	51825700	-1.249565253019714
chr16	51824800	51825800	-1.0231289804195989
chr16	51824900	51825900	-1.1465485375927578
chr16	51825000	51826000	-0.04965245729502692
chr16	51825100	51826100	-0.12206938284638864
chr16	51825200	51826200	-0.7355805379816184
chr16	51825300	51826300	-0.7440222865786879
chr16	51825400	51826400	-1.0244748510513433
chr16	51825500	51826500	-0.7760919944162378
chr16	51825600	51826600	-1.1066779257038142
chr16	51825700	51826700	-0.7826242708038904
chr16	51825800	51826800	-0.8777461709060392
chr16	51825900	51826900	-1.0001049500417971
chr16	51826000	51827000	-1.9689260460360372
chr16	51826100	51827100	-1.8697744524631608
chr16	51826200	51827200	-1.6790259382687929
chr16	51826300	51827300	-2.27599161654196
chr16	51826400	51827400	-2.224734454829519
chr16	51826500	51827500	-2.74648226509423
chr16	51826600	51827600	-2.338500968635608
chr16	51826700	51827700	-2.4199446868675705
chr16	51826800	51827800	-2.7341700613334647
chr16	51826900	51827900	-2.6151920487330247
chr16	51827000	51828000	-2.1219026979090443
chr16	51827100	51828100	-1.9848236833574364
chr16	51827200	51828200	-1.6233643537815188
chr16	51827300	51828300	-1.0799774031999954
chr16	51828400	51829400	-0.7921309304499596
chr16	51828500	51829500	-0.8723840114635507
chr16	51828600	51829600	-0.8771467733703894
chr16	51828700	51829700	-0.8548592009679111
chr16	51828800	51829800	-1.0697902067026523
chr16	51828900	51829900	-1.6765381789107343
chr16	51829000	51830000	-2.3095096287259844
chr16	51829100	51830100	-2.330657551601128
chr16	51829200	51830200	-2.5131063640122218
chr16	51829300	51830300	-3.0130525660959666
chr16	51829400	51830400	-2.9735264206886
chr16	51830600	51831600	-1.7863758985521054
chr16	51830700	51831700	-1.7001620690528754
chr16	51830800	51831800	-1.677198077956266
chr16	51830900	51831900	-2.205227287927884
chr16	51831000	51832000	-3.049686137329995
chr16	51831100	51832100	-2.867182704945523
chr16	51831200	51832200	-2.9224870438070947
chr16	51831300	51832300	-2.9564853748309354
chr16	51831400	51832400	-2.9793306408282136
chr16	51831500	51832500	-3.1398066517826613
chr16	51831600	51832600	-2.963930826775256
chr16	51831700	51832700	-2.6079090514047687
chr16	51831800	51832800	-2.7124383041679683
chr16	51831900	51832900	-1.9048563376489087
chr16	51832000	51833000	-0.7226520781642317
chr16	51832100	51833100	-0.45436722994104295
chr16	51832200	51833200	-1.0642379190947209
chr16	51832300	51833300	-1.3937845119122847
chr16	51832400	51833400	-1.6450184544744555
chr16	51832500	51833500	-1.7329478998448715
chr16	51832600	51833600	-1.4352764275239989
chr16	51832700	51833700	-1.2749793626673327
chr16	51832800	51833800	-1.4185898286549707
chr16	51832900	51833900	-1.3541874653594121
chr16	51833000	51834000	-1.3091191503670243
chr16	51833100	51834100	-1.8282741886628517
chr16	51833200	51834200	-1.376277928413007
chr16	51833300	51834300	-0.2817553518412945
chr16	51833400	51834400	0.032300748683079965
chr16	51833500	51834500	-0.2003632330034554
chr16	51833600	51834600	-0.37278851599754986
chr16	51833700	51834700	-0.8977933784321809
chr16	51833800	51834800	-0.6213864891063378
chr16	51833900	51834900	-1.5929660478397478
chr16	51834000	51835000	-1.5711043663303759
chr16	51834100	51835100	-1.7713125774916234
chr16	51834200	51835200	-1.5231732654330363
chr16	51834300	51835300	-2.5081809924977865
chr16	51834400	51835400	-2.9332773033679045
chr16	51834500	51835500	-2.5326764156909762
chr16	51834600	51835600	-1.876285697309248
chr16	51834700	51835700	-1.7211022295431058
chr16	51834800	51835800	-1.4588445987978842
chr16	51834900	51835900	-0.5275129109563069
chr16	51835000	51836000	-0.6717251963924504
chr16	51835100	51836100	-0.033452839168080215
chr16	51835200	51836200	-0.02743511353877763
chr16	51835300	51836300	0.3359264300217039
chr16	51835400	51836400	0.6744223710849485
chr16	51835500	51836500	0.5142750741794907
chr16	51835600	51836600	0.310322566635978
chr16	51835700	51836700	0.5101650737705374
chr16	51835800	51836800	0.21173309932746345
chr16	51835900	51836900	0.6000686778990358
chr16	51836000	51837000	0.12958556676713007
chr16	51836100	51837100	-0.44224205438076186
chr16	51836200	51837200	-0.6294256804673012
chr16	51836300	51837300	-2.2125724834279032
chr16	51836400	51837400	-2.2424996727274813
chr16	51836500	51837500	-2.558654530534036
chr16	51836600	51837600	-3.001051084015585
chr16	51836700	51837700	-3.521620775819628
chr16	51836800	51837800	-3.8469854948265407
chr16	51836900	51837900	-4.4517712370870015
chr16	51837000	51838000	-4.106095532122766
chr16	51837100	51838100	-3.720226696378599
chr16	51837200	51838200	-4.2280334944413935
chr16	51837300	51838300	-3.5221503379098515
chr16	51837400	51838400	-3.8101043602202433
chr16	51837500	51838500	-3.702410577705304
chr16	51837600	51838600	-3.4272157130517322
chr16	51837700	51838700	-2.63797665000225
chr16	51837800	51838800	-2.8900202649941784
chr16	51837900	51838900	-2.48553956227779
chr16	51838000	51839000	-1.8375110742171823
chr16	51838100	51839100	-2.0815517142319746
chr16	51838200	51839200	-1.6814536732826186
chr16	51838300	51839300	-1.7088213548086928
chr16	51838400	51839400	-1.3854868424327085
chr16	51838500	51839500	-1.2480677279247665
chr16	51838600	51839600	-1.9527071259388264
chr16	51838700	51839700	-2.301896447185574
chr16	51838800	51839800	-1.3812263748361198
chr16	51838900	51839900	-1.6855627354527147
chr16	51839000	51840000	-1.9575658727528948
chr16	51839100	51840100	-2.066068063715749
chr16	51839200	51840200	-2.574882151938228
chr16	51839300	51840300	-2.9025246150515764
chr16	51839400	51840400	-3.0891595055624537
chr16	51839500	51840500	-2.923903184693588
chr16	51839600	51840600	-2.3625473614366355
chr16	51839700	51840700	-2.3781109153119773
chr16	51839800	51840800	-2.599975477527267
chr16	51839900	51840900	-2.541690364593398
chr16	51840000	51841000	-2.6861145266168425
chr16	51840100	51841100	-2.6048011422086925
chr16	51840200	51841200	-2.1767759854595865
chr16	51840300	51841300	-1.5701897398241134
chr16	51840400	51841400	-2.1158061528815164
chr16	51840500	51841500	-2.5031331507230643
chr16	51840600	51841600	-1.5050585025133365
chr16	51840700	51841700	-1.905685581078478
chr16	51840800	51841800	-2.004621207465817
chr16	51840900	51841900	-1.986586530506892
chr16	51841000	51842000	-2.105971545945957
chr16	51841100	51842100	-1.8291486130433
chr16	51841200	51842200	-1.8482530093256488
chr16	51841300	51842300	-1.4175829200789278
chr16	51841400	51842400	-1.306027066926331
chr16	51841500	51842500	-0.92394722022213
chr16	51841600	51842600	-1.2708460954346767
chr16	51841700	51842700	-0.790986478275028
chr16	51841800	51842800	-0.6339933577894583
chr16	51841900	51842900	-0.21702185970787666
chr16	51842000	51843000	-0.7487168196418288
chr16	51842100	51843100	-0.5164315645961669
chr16	51842200	51843200	-0.17778269451110254
chr16	51842300	51843300	-0.6520151292022729
chr16	51842400	51843400	0.1559692949883283
chr16	51842500	51843500	0.3269688515619257
chr16	51842600	51843600	0.11235790179287587
chr16	51842700	51843700	0.08684998473404655
chr16	51842800	51843800	0.2009079908662812
chr16	51842900	51843900	-0.16277473662350034
chr16	51843000	51844000	0.28073205026849307
chr16	51843100	51844100	-0.32994873877531466
chr16	51843200	51844200	-0.7956641387762542
chr16	51843300	51844300	-0.4834870373531376
chr16	51843400	51844400	-1.615505624313607
chr16	51843500	51844500	-1.623231784635298
chr16	51843600	51844600	-1.7133309519442967
chr16	51843700	51844700	-2.813818859359852
chr16	51843800	51844800	-2.8811458108192323
chr16	51843900	51844900	-3.094391790448223
chr16	51844000	51845000	-3.029038826686767
chr16	51844100	51845100	-2.366388297287851
chr16	51844200	51845200	-2.2812236717342054
chr16	51844300	51845300	-2.730615756066692
chr16	51844400	51845400	-2.5318074911131467
chr16	51844500	51845500	-2.661222493967407
chr16	51844600	51845600	-2.1158644195018943
chr16	51844700	51845700	-1.0355915350876657
chr16	51844800	51845800	-2.188139668044458
chr16	51844900	51845900	-1.857469285021904
chr16	51845000	51846000	-1.7862625965702277
chr16	51845100	51846100	-2.4242692717351173
chr16	51845200	51846200	-2.2612062199407226
chr16	51845900	51846900	0.05519962545831172
chr16	51846000	51847000	-0.28655383735960954
chr16	51846100	51847100	-0.4408770979404341
chr16	51846200	51847200	-0.6019405494759197
chr16	51846300	51847300	-1.1887290263877743
chr16	51846400	51847400	-1.2919302336848435
chr16	51846500	51847500	-1.4388002344877546
chr16	51846600	51847600	-1.4333232067547248
chr16	51846700	51847700	-1.7465188096950464
chr16	51846800	51847800	-1.5299245571137998
chr16	51846900	51847900	-1.910181438420014
chr16	51847000	51848000	-1.65213702531141
chr16	51847100	51848100	-1.4781182267628692
chr16	51848700	51849700	-0.7931218868906362
chr16	51848800	51849800	-0.8812450039510847
chr16	51848900	51849900	-1.4537844520626872
chr16	51849000	51850000	-1.66778555844924
chr16	51849100	51850100	-1.7587182278051077
chr16	51849200	51850200	-1.89241832067198
chr16	51849300	51850300	-2.0334212823177347
chr16	51849400	51850400	-1.7711843063335075
chr16	51849500	51850500	-2.161039119282754
chr16	51849600	51850600	-1.4589044048259583
chr16	51849700	51850700	-2.223072525753534
chr16	51849800	51850800	-2.009511265053283
chr16	51849900	51850900	-1.9786037667979264
chr16	51850000	51851000	-1.8452644929179034
chr16	51850100	51851100	-1.6126978616500491
chr16	51850200	51851200	-1.4599561905855687
chr16	51850300	51851300	-2.077229153244723
chr16	51850400	51851400	-1.850513511067676
chr16	51850500	51851500	-1.213121505913634
chr16	51850600	51851600	-0.7883152426104697
chr16	51850700	51851700	-0.6518469553810556
chr16	51850800	51851800	-0.4896713086790661
chr16	51850900	51851900	-0.9328118546373482
chr16	51851000	51852000	-1.742914071837329
chr16	51851100	51852100	-1.5782688499339093
chr16	51851200	51852200	-1.897247886522177
chr16	51851300	51852300	-1.5395910298307205
chr16	51851400	51852400	-1.4724153256118249
chr16	51851500	51852500	-1.2229140562380705
chr16	51851600	51852600	-1.9694985679205543
chr16	51851700	51852700	-2.415052137419104
chr16	51851800	51852800	-2.2278720675710733
chr16	51851900	51852900	-1.7779256633270988
chr16	51852000	51853000	-1.1414368935545522
chr16	51852100	51853100	-2.3136764267009573
chr16	51852200	51853200	-2.0616758590932043
chr16	51852300	51853300	-1.7753931165517556
chr16	51852400	51853400	-1.6643148239662378
chr16	51853500	51854500	-2.752688012584961
chr16	51853600	51854600	-2.82421273090744
chr16	51853700	51854700	-2.7867661868114846
chr16	51853800	51854800	-2.13380527179401
chr16	51853900	51854900	-1.8579139758477985
chr16	51854000	51855000	-2.2976549143546277
chr16	51854100	51855100	-2.162909135938404
chr16	51854200	51855200	-1.6677920719466894
chr16	51854300	51855300	-0.93015192959934
chr16	51854400	51855400	-1.4155271227388817
chr16	51854500	51855500	-1.241293168519208
chr16	51854600	51855600	-1.0814632622955864
chr16	51854700	51855700	-0.7473334360561176
chr16	51854800	51855800	-1.0008239072796183
chr16	51854900	51855900	-1.0002744278174391
chr16	51855000	51856000	-1.0668399694997448
chr16	51855100	51856100	-0.7595346989293255
chr16	51855200	51856200	-0.2971321543429277
chr16	51855300	51856300	-0.3922084151154713
chr16	51855400	51856400	-0.5872895412583191
chr16	51855500	51856500	-0.6522355633151631
chr16	51855600	51856600	-0.3611430970004775
chr16	51855700	51856700	-1.164023337081094
chr16	51855800	51856800	-1.32580622291684
chr16	51855900	51856900	-1.3182094053715554
chr16	51856000	51857000	-0.8690108226109972
chr16	51856100	51857100	-1.158216933501115
chr16	51856200	51857200	-1.2391497933863178
chr16	51856300	51857300	-1.3012735852134405
chr16	51856400	51857400	-0.6693023976083993
chr16	51856500	51857500	-0.8011332538414005
chr16	51856600	51857600	-1.4079598741530859
chr16	51856700	51857700	-0.9271614250365364
chr16	51856800	51857800	-1.4450540952867257
chr16	51856900	51857900	-1.3870409308939244
chr16	51857000	51858000	-0.7512907206977684
chr16	51857100	51858100	-0.6675159470169548
chr16	51857200	51858200	-0.8606802102760014
chr16	51857300	51858300	-0.8413654021738091
chr16	51857400	51858400	-1.6393019782502063
chr16	51857500	51858500	-1.7383457093403236
chr16	51857600	51858600	-1.6700337201224338
chr16	51857700	51858700	-1.3867767431751723
chr16	51857800	51858800	-0.21069314664378488
chr16	51857900	51858900	-0.4064338784058636
chr16	51858000	51859000	-0.941458722710196
chr16	51858100	51859100	-0.942587265262014
chr16	51858200	51859200	-0.9340937364162132
chr16	51858300	51859300	-0.7948346880967313
chr16	51858400	51859400	-0.3619711160646679
chr16	51858500	51859500	0.19601734297880616
chr16	51858600	51859600	1.5818203834792273
chr16	51858700	51859700	1.3665345863115834
chr16	51858800	51859800	0.10039619932927524
chr16	51858900	51859900	-0.10896347817306898
chr16	51859000	51860000	0.49530447854940846
chr16	51859100	51860100	-0.1018799356662704
chr16	51859200	51860200	-0.6691202114476394
chr16	51859300	51860300	-0.302497863260223
chr16	51859400	51860400	-0.7561243300562001
chr16	51859500	51860500	-1.2489157833930289
chr16	51859600	51860600	-1.564088931578824
chr16	51859700	51860700	-1.950070988503884
chr16	51859800	51860800	-1.7890121206780565
chr16	51859900	51860900	-1.5693684863481905
chr16	51860000	51861000	-1.6684439898473984
chr16	51860100	51861100	-1.4408396366018292
chr16	51860200	51861200	-0.9684077306253844
chr16	51860300	51861300	-1.4816466755404212
chr16	51860400	51861400	-1.0854415297286304
chr16	51860500	51861500	-1.0165196315847609
chr16	51860600	51861600	-1.0409592990651404
chr16	51861700	51862700	0.3317270548409134
chr16	51861800	51862800	0.4613055200194695
chr16	51861900	51862900	1.247094860297114
chr16	51862000	51863000	1.1748378606095466
chr16	51862100	51863100	0.638010575484067
chr16	51862200	51863200	0.5372476981046784
chr16	51862300	51863300	0.6165499019433919
chr16	51862400	51863400	0.7726130594993746
chr16	51862500	51863500	1.0049062455081808
chr16	51862600	51863600	0.2485091975207869
chr16	51862700	51863700	-0.8331724356575744
chr16	51862800	51863800	-1.0116462736011258
chr16	51862900	51863900	-1.5989377332225303
chr16	51863000	51864000	-2.116133252024387
chr16	51863100	51864100	-1.4727172946406581
chr16	51863200	51864200	-0.8044871066504221
chr16	51863300	51864300	-1.087545136236742
chr16	51863400	51864400	-1.0665296611577195
chr16	51863500	51864500	-1.4526122055280692
chr16	51863600	51864600	-1.6515906135005862
chr16	51863700	51864700	-0.8439127304868851
chr16	51863800	51864800	-0.4558055610237922
chr16	51863900	51864900	-0.4454138512312302
chr16	51864000	51865000	-0.20815289604546083
chr16	51864100	51865100	-1.0564405518246385
chr16	51864200	51865200	-1.1204118922329085
chr16	51864300	51865300	-1.1508719103464076
chr16	51864400	51865400	-1.1321792862953044
chr16	51864500	51865500	-1.1908755946069316
chr16	51864600	51865600	-1.8344866145440104
chr16	51864700	51865700	-2.3369020684352897
chr16	51864800	51865800	-3.0010521700348205
chr16	51864900	51865900	-2.48602433931707
chr16	51865000	51866000	-2.3471252001336445
chr16	51865100	51866100	-1.953572601286984
chr16	51865200	51866200	-2.3007697573470143
chr16	51865300	51866300	-1.7656446333947526
chr16	51865400	51866400	-1.8987921055710133
chr16	51865500	51866500	-2.2768227801720684
chr16	51865600	51866600	-1.390386730834794
chr16	51865700	51866700	-0.4865446298913486
chr16	51865800	51866800	-0.09065776910866574
chr16	51865900	51866900	-0.3851775259751602
chr16	51866000	51867000	-0.7311361226547857
chr16	51866100	51867100	-1.1641894669584076
chr16	51866200	51867200	-1.127285980138775
chr16	51866300	51867300	-0.978489365909404
chr16	51866400	51867400	-0.9344397820514996
chr16	51866500	51867500	-0.8010486623601722
chr16	51866600	51867600	-0.5590106651178256
chr16	51866700	51867700	-0.8278794969878858
chr16	51866800	51867800	-0.15362980138311702
chr16	51866900	51867900	-0.8402545894748148
chr16	51867000	51868000	-0.33864286250879017
chr16	51867100	51868100	-0.009443171408180105
chr16	51867200	51868200	-0.2339174909583568
chr16	51867300	51868300	-0.1905641374077228
chr16	51867400	51868400	-0.04106527164563607
chr16	51867500	51868500	0.2507871584545617
chr16	51867600	51868600	-0.3019389483594547
chr16	51867700	51868700	-0.2348324453098542
chr16	51867800	51868800	-0.7812887394110021
chr16	51867900	51868900	0.13694087033372002
chr16	51868000	51869000	-0.6281264836984808
chr16	51868100	51869100	-1.1879584661895302
chr16	51868200	51869200	-1.1313870866396765
chr16	51868300	51869300	-1.534465180219431
chr16	51868400	51869400	-1.8544429143420624
chr16	51868500	51869500	-2.402933906688612
chr16	51868600	51869600	-1.6070038418755364
chr16	51868700	51869700	-1.228663803678523
chr16	51868800	51869800	-1.2055642142118494
chr16	51868900	51869900	-0.9712968500138744
chr16	51869000	51870000	-0.837316115034645
chr16	51869100	51870100	-0.5575798334650065
chr16	51869200	51870200	-0.3471463528447965
chr16	51869300	51870300	-0.5942609635073743
chr16	51869400	51870400	-0.6240057782890979
chr16	51869500	51870500	-0.5732566094328132
chr16	51869600	51870600	-1.207579198222592
chr16	51869700	51870700	-1.69365308029525
chr16	51869800	51870800	-1.7301975188342675
chr16	51869900	51870900	-2.375728313917375
chr16	51870000	51871000	-2.553558185685239
chr16	51870100	51871100	-2.2649855209145127
chr16	51870200	51871200	-2.270762400570802
chr16	51870300	51871300	-2.376905513303549
chr16	51870400	51871400	-2.3644340856178365
chr16	51870500	51871500	-2.1955404711130257
chr16	51870600	51871600	-2.3750841612689646
chr16	51870700	51871700	-2.564776627186629
chr16	51870800	51871800	-2.856295124143132
chr16	51872000	51873000	-4.018373340428699
chr16	51872100	51873100	-4.027264817811319
chr16	51872200	51873200	-4.223254386140689
chr16	51872300	51873300	-4.269343335517552
chr16	51872400	51873400	-3.5077776549766204
chr16	51872500	51873500	-3.285457720848453
chr16	51872600	51873600	-4.124217562937573
chr16	51872700	51873700	-4.436810144910615
chr16	51872800	51873800	-3.817548580621268
chr16	51872900	51873900	-2.9680934069009735
chr16	51873000	51874000	-2.4402426748745336
chr16	51873100	51874100	-2.3224908628138565
chr16	51873200	51874200	-2.0796050786931115
chr16	51874300	51875300	-0.5545680544585342
chr16	51874400	51875400	-0.25666854695506125
chr16	51874500	51875500	-0.11860800111852195
chr16	51874600	51875600	-0.6076665664510138
chr16	51874700	51875700	-1.066939681140989
chr16	51874800	51875800	-1.419900429420131
chr16	51874900	51875900	-1.3231634025859629
chr16	51875000	51876000	-2.2762152981746224
chr16	51875100	51876100	-3.086560909315673
chr16	51875200	51876200	-3.6384098310499353
chr16	51875300	51876300	-3.4670530742297387
chr16	51875400	51876400	-3.629890410228109
chr16	51875500	51876500	-2.9492375752521207
chr16	51875600	51876600	-2.6825923891998484
chr16	51875700	51876700	-1.5284394621595223
chr16	51875800	51876800	-1.4370588984253507
chr16	51875900	51876900	-1.3382640510935209
chr16	51876000	51877000	-0.7782999798784619
chr16	51876100	51877100	-0.5406404799144147
chr16	51876200	51877200	-0.6636859439706937
chr16	51876300	51877300	-1.1316248732691505
chr16	51876400	51877400	-0.3948557040238232
chr16	51876500	51877500	-1.2566921066270371
chr16	51876600	51877600	-0.8007652831423372
chr16	51876700	51877700	-1.0203843407363582
chr16	51876800	51877800	-0.7340934399491761
chr16	51876900	51877900	-0.6310592090878149
chr16	51877000	51878000	-0.37839138345357237
chr16	51877100	51878100	-0.37256523272248
chr16	51877200	51878200	-0.1578728469654254
chr16	51877300	51878300	0.145357587265597
chr16	51877400	51878400	-0.30274826003577704
chr16	51877500	51878500	0.4651684528796704
chr16	51877600	51878600	0.04352875688386676
chr16	51877700	51878700	0.007768478405509946
chr16	51877800	51878800	-0.5965986122558234
chr16	51877900	51878900	-0.6244196665844929
chr16	51878000	51879000	-0.7553520420902776
chr16	51878100	51879100	-0.4045776688707566
chr16	51878200	51879200	-0.4328530142690336
chr16	51878300	51879300	-0.19843723805348326
chr16	51878400	51879400	-0.13380152094929698
chr16	51878500	51879500	-0.33172404964462426
chr16	51878600	51879600	-0.4024909743467035
chr16	51879000	51880000	-0.8835484330265956
chr16	51879100	51880100	-1.7612708553522107
chr16	51879200	51880200	-1.5009942711751376
chr16	51879300	51880300	-1.7939792587958878
chr16	51879400	51880400	-1.8555250499100584
chr16	51879500	51880500	-2.104217558186778
chr16	51879600	51880600	-2.3326847523944587
chr16	51879700	51880700	-2.622196902020527
chr16	51879800	51880800	-2.6184816755309432
chr16	51879900	51880900	-2.6932087289608573
chr16	51880000	51881000	-2.2823892701862016
chr16	51880100	51881100	-1.6543116967497673
chr16	51880200	51881200	-1.6735376153992283
chr16	51880300	51881300	-1.5394624855464334
chr16	51880400	51881400	-1.4087520009990515
chr16	51880500	51881500	-1.4137694938567438
chr16	51880600	51881600	-0.8017833321330804
chr16	51880700	51881700	-1.003613348394476
chr16	51880800	51881800	-1.0328903842224288
chr16	51880900	51881900	-0.9153114271435308
chr16	51881000	51882000	-0.7982400022996158
chr16	51881800	51882800	-0.8818431110900135
chr16	51881900	51882900	-1.4640372604957452
chr16	51882000	51883000	-1.378721370682025
chr16	51882100	51883100	-1.140906474449979
chr16	51882200	51883200	-1.496033161281718
chr16	51883900	51884900	-2.487668053475373
chr16	51884000	51885000	-1.9398513474429133
chr16	51884100	51885100	-1.8695375070491096
chr16	51885100	51886100	-3.1242714633466835
chr16	51885200	51886200	-2.9738918049977547
chr16	51885300	51886300	-2.3572414140451623
chr16	51885400	51886400	-2.59662908876526
chr16	51885500	51886500	-2.4797321710053586
chr16	51885600	51886600	-2.8753058807254885
chr16	51885700	51886700	-3.2129778696121725
chr16	51885800	51886800	-2.3998104510780847
chr16	51885900	51886900	-1.904501040635564
chr16	51886000	51887000	-1.4467824215343377
chr16	51886100	51887100	-2.007730154396401
chr16	51886200	51887200	-1.9250647397095904
chr16	51886300	51887300	-2.172803444338275
chr16	51886400	51887400	-2.5119630607194416
chr16	51886500	51887500	-1.7750724279076584
chr16	51886600	51887600	-1.5244162724983117
chr16	51886700	51887700	-2.0272390821943924
chr16	51886800	51887800	-2.5651461983961257
chr16	51886900	51887900	-2.6779879591532487
chr16	51887000	51888000	-3.0993230879369817
chr16	51887100	51888100	-3.2609872761554857
chr16	51887200	51888200	-3.693401064343704
chr16	51887300	51888300	-4.412025684238705
chr16	51887400	51888400	-4.001861146971591
chr16	51887500	51888500	-4.752382394478741
chr16	51887600	51888600	-5.374647139963434
chr16	51887700	51888700	-4.794304719893783
chr16	51887800	51888800	-4.293651513622213
chr16	51887900	51888900	-4.086582599989916
chr16	51888000	51889000	-4.074445665592657
chr16	51888100	51889100	-3.874810392061444
chr16	51888200	51889200	-3.1178539179827007
chr16	51888300	51889300	-2.6165310453748662
chr16	51888400	51889400	-3.0005489970939383
chr16	51888500	51889500	-3.315624838108284
chr16	51888600	51889600	-2.8476064186834966
chr16	51888700	51889700	-3.2952636462491136
chr16	51888800	51889800	-3.7105781000527798
chr16	51888900	51889900	-3.942041163391915
chr16	51889000	51890000	-4.249676217479837
chr16	51889100	51890100	-3.94640288331416
chr16	51889200	51890200	-4.025548322152744
chr16	51889300	51890300	-3.8214333995781296
chr16	51889400	51890400	-3.6389345973018266
chr16	51889500	51890500	-3.265201720609636
chr16	51889600	51890600	-3.4436830400399856
chr16	51889700	51890700	-3.321156511309133
chr16	51889800	51890800	-2.97661615304393
chr16	51889900	51890900	-2.582950928844089
chr16	51890000	51891000	-2.2021322772718093
chr16	51890100	51891100	-2.2509020875313435
chr16	51890200	51891200	-2.677249707182749
chr16	51890300	51891300	-3.140070604577092
chr16	51890400	51891400	-3.186403867686725
chr16	51890500	51891500	-2.217417951357288
chr16	51890600	51891600	-2.1058695563127765
chr16	51890700	51891700	-2.316288099760383
chr16	51890800	51891800	-2.4673947020624016
chr16	51890900	51891900	-2.457208809812254
chr16	51891000	51892000	-2.4216614340693847
chr16	51891100	51892100	-2.643001825956656
chr16	51891200	51892200	-2.73068505667274
chr16	51891300	51892300	-2.23779077193153
chr16	51891400	51892400	-1.8844023503935976
chr16	51891500	51892500	-2.194734990263312
chr16	51891600	51892600	-1.980298115784188
chr16	51891700	51892700	-2.041778519050318
chr16	51891800	51892800	-1.775332298190329
chr16	51891900	51892900	-2.0673449962555317
chr16	51892000	51893000	-1.722959670364648
chr16	51892100	51893100	-1.6324999799648403
chr16	51892200	51893200	-1.3844388454060892
chr16	51892300	51893300	-1.4160765662195969
chr16	51892400	51893400	-1.1694927189752442
chr16	51892500	51893500	-1.7009388419737954
chr16	51892600	51893600	-2.0413573967352945
chr16	51892700	51893700	-1.5505939589342832
chr16	51892800	51893800	-1.6858709751350731
chr16	51892900	51893900	-1.6612721830109685
chr16	51893000	51894000	-1.8109624248029643
chr16	51893100	51894100	-1.7225676860362589
chr16	51893200	51894200	-1.5826543545174776
chr16	51893300	51894300	-1.8907242584347164
chr16	51893400	51894400	-2.496674062491845
chr16	51893500	51894500	-2.553003185683749
chr16	51893600	51894600	-2.453078439416514
chr16	51893700	51894700	-2.4433063555395944
chr16	51893800	51894800	-2.6258075666470684
chr16	51893900	51894900	-2.7302536552798595
chr16	51894000	51895000	-2.375186026338611
chr16	51894100	51895100	-2.3034384619620143
chr16	51894200	51895200	-2.188899288956088
chr16	51894300	51895300	-1.6313962891037974
chr16	51894400	51895400	-1.1286703923371617
chr16	51894500	51895500	-1.2376370801714869
chr16	51894600	51895600	-1.1902951076432362
chr16	51894700	51895700	-1.1342958651583788
chr16	51894800	51895800	-0.5865754007243101
chr16	51894900	51895900	-1.1291287153312328
chr16	51895000	51896000	-1.2205763071351214
chr16	51895100	51896100	-0.7994723189327579
chr16	51895200	51896200	-1.0206886713141292
chr16	51895300	51896300	-1.3644777059437154
chr16	51895400	51896400	-1.1694432011693654
chr16	51895500	51896500	-1.2416006496278524
chr16	51895600	51896600	-0.8385196944516713
chr16	51895700	51896700	-0.992321143732033
chr16	51895800	51896800	-1.43748558396056
chr16	51895900	51896900	-0.7276796686100991
chr16	51896000	51897000	-0.8412079611383451
chr16	51896100	51897100	-1.1310818425537197
chr16	51896200	51897200	-0.58477126592685
chr16	51896300	51897300	-0.20150193371914266
chr16	51896400	51897400	-0.6896710307028596
chr16	51896500	51897500	0.17037090906219038
chr16	51896600	51897600	-0.3675808251140492
chr16	51896700	51897700	-0.351444221490297
chr16	51896800	51897800	0.287655777872716
chr16	51896900	51897900	0.3434910258893664
chr16	51897000	51898000	-0.06229200370940644
chr16	51897100	51898100	-0.7270873132612221
chr16	51897200	51898200	-1.5977707845250646
chr16	51897300	51898300	-1.3764875280541802
chr16	51897400	51898400	-2.0847204702255566
chr16	51897500	51898500	-2.3466672498174046
chr16	51897600	51898600	-2.7948241697677227
chr16	51897700	51898700	-2.9664831645791887
chr16	51897800	51898800	-3.8083888693213312
chr16	51897900	51898900	-3.766335211570936
chr16	51898000	51899000	-3.693574790149413
chr16	51898100	51899100	-3.4825790603018323
chr16	51898200	51899200	-3.8086659140794463
chr16	51898300	51899300	-4.560877859138709
chr16	51898400	51899400	-3.7861806632731607
chr16	51898500	51899500	-3.91270095294576
chr16	51898600	51899600	-3.4184070342782364
chr16	51898700	51899700	-3.3907240494730853
chr16	51898800	51899800	-2.7228642446600357
chr16	51898900	51899900	-3.4320146861663816
chr16	51899000	51900000	-3.1040251302621047
chr16	51899100	51900100	-2.7596093554023806
chr16	51899200	51900200	-2.2347848391604432
chr16	51899300	51900300	-1.6527841749553305
chr16	51899400	51900400	-1.3716219205721447
chr16	51899500	51900500	-1.6412496030947958
chr16	51899600	51900600	-1.4494495253614204
chr16	51899700	51900700	-1.8336184946760228
chr16	51899800	51900800	-2.165464698632656
chr16	51899900	51900900	-1.3674253319137664
chr16	51900000	51901000	-1.5720834194224895
chr16	51900100	51901100	-1.5256049317038864
chr16	51900200	51901200	-2.1138612679732858
chr16	51900300	51901300	-2.5403682114627126
chr16	51900400	51901400	-2.5609606186555247
chr16	51900500	51901500	-2.021639143204899
chr16	51900600	51901600	-2.5968834069878133
chr16	51900700	51901700	-2.4284655294515844
chr16	51900800	51901800	-2.2003526840337644
chr16	51900900	51901900	-2.7110287058377462
chr16	51901000	51902000	-3.297910190212199
chr16	51901100	51902100	-4.024452928904909
chr16	51901200	51902200	-2.77372348438394
chr16	51901300	51902300	-2.4371973549969908
chr16	51901400	51902400	-2.942479352962777
chr16	51901500	51902500	-3.0958004945642323
chr16	51901600	51902600	-2.641668910023598
chr16	51901700	51902700	-2.2291743519740503
chr16	51901800	51902800	-2.577409009342952
chr16	51901900	51902900	-2.228229280379166
chr16	51902000	51903000	-1.2833650851173655
chr16	51902100	51903100	-1.0745385782755794
chr16	51902200	51903200	-2.012587948887988
chr16	51902300	51903300	-2.2000582113739733
chr16	51902400	51903400	-2.0352345537243792
chr16	51902500	51903500	-2.2391266764031075
chr16	51902600	51903600	-1.67869392813301
chr16	51902700	51903700	-1.6701606181951598
chr16	51902800	51903800	-1.466649068120286
chr16	51902900	51903900	-1.9358401813511192
chr16	51903000	51904000	-1.94135462236148
chr16	51903100	51904100	-1.8708953006723188
chr16	51903200	51904200	-1.4354712110068215
chr16	51903300	51904300	-1.111765048821325
chr16	51903400	51904400	-1.4487110609437797
chr16	51903500	51904500	-1.7675747548712737
chr16	51903600	51904600	-2.1920610809479446
chr16	51903700	51904700	-2.1970578791372803
chr16	51905700	51906700	-1.4946969691969334
chr16	51905800	51906800	-1.9221992225679991
chr16	51905900	51906900	-2.125460333245373
chr16	51906000	51907000	-2.1670806375055722
chr16	51906100	51907100	-2.108208119915561
chr16	51906200	51907200	-2.261335085201962
chr16	51906300	51907300	-2.3303471935894624
chr16	51906400	51907400	-2.205885373107045
chr16	51906500	51907500	-2.899869724235401
chr16	51906600	51907600	-3.001111725786965
chr16	51906700	51907700	-2.277571660204424
chr16	51906800	51907800	-2.35667923986137
chr16	51906900	51907900	-2.490666088179644
chr16	51907000	51908000	-2.8679977505334264
chr16	51907100	51908100	-3.1099173770049937
chr16	51907200	51908200	-2.449378043744205
chr16	51907300	51908300	-1.6662194661713496
chr16	51907400	51908400	-1.7153651496843851
chr16	51907500	51908500	-1.062373938868312
chr16	51907600	51908600	-0.87494958127231
chr16	51907700	51908700	-1.4905724379327914
chr16	51907800	51908800	-1.5662247397646816
chr16	51907900	51908900	-1.4949327592107324
chr16	51908000	51909000	-1.881657017106417
chr16	51908100	51909100	-1.8067814322435776
chr16	51908200	51909200	-2.5134606655175933
chr16	51908300	51909300	-4.080717270229661
chr16	51908400	51909400	-3.680138363138036
chr16	51908500	51909500	-3.890971936908325
chr16	51908600	51909600	-3.5796744353007
chr16	51908700	51909700	-3.615278743672532
chr16	51908800	51909800	-3.0381489896682026
chr16	51909800	51910800	-1.007139965859402
chr16	51909900	51910900	-1.2664140028407949
chr16	51910000	51911000	-1.3043415407733587
chr16	51910100	51911100	-1.9618173115079038
chr16	51910200	51911200	-1.0780423768901264
chr16	51910300	51911300	-0.9230759660398108
chr16	51910400	51911400	-2.3406067900071905
chr16	51910500	51911500	-2.2091073177940457
chr16	51910600	51911600	-2.5819114739155027
chr16	51910700	51911700	-2.5422231182517243
chr16	51910800	51911800	-2.0830380294474904
chr16	51910900	51911900	-2.1624145881534127
chr16	51911000	51912000	-2.300464278054286
chr16	51911100	51912100	-1.898147879495828
chr16	51911200	51912200	-3.0351868745422688
chr16	51911300	51912300	-3.1977642651672618
chr16	51911400	51912400	-2.147366210135501
chr16	51911500	51912500	-2.290594691141353
chr16	51911600	51912600	-2.465392717281092
chr16	51911700	51912700	-2.777269006910401
chr16	51911800	51912800	-1.9944454812149344
chr16	51911900	51912900	-2.46720486264265
chr16	51912000	51913000	-2.431259621916953
chr16	51912100	51913100	-2.6576013280913022
chr16	51912200	51913200	-2.788892770249572
chr16	51912300	51913300	-2.6987639780636723
chr16	51912400	51913400	-3.025295663226607
chr16	51912500	51913500	-3.126103188721155
chr16	51912600	51913600	-2.6544375276468504
chr16	51912700	51913700	-2.3694479211123727
chr16	51912800	51913800	-3.22925751850538
chr16	51912900	51913900	-2.223851710108658
chr16	51913000	51914000	-2.277719717451773
chr16	51913100	51914100	-2.1256879853402824
chr16	51913200	51914200	-1.6237044429389476
chr16	51913300	51914300	-1.7736482743196664
chr16	51913400	51914400	-1.017815003893597
chr16	51913500	51914500	-0.7569069043469222
chr16	51913600	51914600	-1.259158288785561
chr16	51913700	51914700	-1.0702924194610672
chr16	51913800	51914800	-0.8235539442903231
chr16	51913900	51914900	-0.8174262314666263
chr16	51914000	51915000	-1.3421751491251854
chr16	51914100	51915100	-1.7773525663695744
chr16	51914200	51915200	-1.7963915515983262
chr16	51914300	51915300	-2.080186768973049
chr16	51914400	51915400	-2.76817888879152
chr16	51914500	51915500	-2.7362716277472936
chr16	51914600	51915600	-2.7222301533016497
chr16	51914700	51915700	-2.8446662520743664
chr16	51914800	51915800	-2.504374887761124
chr16	51914900	51915900	-2.7615091958935496
chr16	51915000	51916000	-1.636984895835552
chr16	51915100	51916100	-1.2054995964411948
chr16	51915200	51916200	-0.7269618334658702
chr16	51915300	51916300	-0.3438282896559087
chr16	51915400	51916400	-0.27350382145461266
chr16	51915500	51916500	-0.3028477019374459
chr16	51915600	51916600	-0.01327361343984397
chr16	51915700	51916700	-0.09094043088547817
chr16	51915800	51916800	-0.7182171986012629
chr16	51915900	51916900	-0.5532631128357409
chr16	51916000	51917000	-0.9180992426037689
chr16	51916100	51917100	-0.9980277337998332
chr16	51916200	51917200	-1.3187204824822405
chr16	51916300	51917300	-1.4925201437625355
chr16	51916400	51917400	-1.3951820532102437
chr16	51916500	51917500	-1.3469898561245917
chr16	51916600	51917600	-1.3541489970215042
chr16	51916700	51917700	-1.5268496920372612
chr16	51916800	51917800	-0.5708920815003296
chr16	51916900	51917900	-1.3694877461177868
chr16	51917000	51918000	-1.9269441644943226
chr16	51917100	51918100	-1.9270397716599657
chr16	51917200	51918200	-2.4023154138134903
chr16	51917300	51918300	-2.3810772625135765
chr16	51917400	51918400	-2.5262310544236817
chr16	51917500	51918500	-2.3111570855284005
chr16	51917600	51918600	-3.0911801620176167
chr16	51917700	51918700	-3.149189174932572
chr16	51917800	51918800	-3.702531430316856
chr16	51917900	51918900	-2.7548396857280766
chr16	51918000	51919000	-1.9724419554575767
chr16	51918100	51919100	-2.116169517943825
chr16	51918200	51919200	-1.6323081733168054
chr16	51918300	51919300	-1.6425223451898063
chr16	51918400	51919400	-1.75916711897474
chr16	51918500	51919500	-2.0072392535349044
chr16	51918600	51919600	-0.8965711822996244
chr16	51918700	51919700	-0.3836975838825478
chr16	51918800	51919800	-0.3926073826373195
chr16	51918900	51919900	-1.0547913399879685
chr16	51919000	51920000	-0.9711848083340224
chr16	51919100	51920100	-0.8708580744082391
chr16	51919200	51920200	-0.9158951218043366
chr16	51919300	51920300	-1.3053058626798917
chr16	51919400	51920400	-0.6766447789977311
chr16	51919500	51920500	-0.923146797091286
chr16	51919600	51920600	-1.1535937587218543
chr16	51919700	51920700	-1.424382572704204
chr16	51919800	51920800	-1.5672214561317266
chr16	51919900	51920900	-1.411233197125836
chr16	51920000	51921000	-2.0028491155424755
chr16	51920100	51921100	-2.297922134588086
chr16	51920200	51921200	-1.814229464332621
chr16	51920300	51921300	-1.2083473821233832
chr16	51920400	51921400	-2.1485474592111027
chr16	51920500	51921500	-1.4625629660799924
chr16	51920600	51921600	-1.5032479727559431
chr16	51920700	51921700	-1.1089419791914188
chr16	51920800	51921800	-0.3875555180548477
chr16	51920900	51921900	0.021112829938401138
chr16	51921000	51922000	-0.22369920942078336
chr16	51921100	51922100	0.23548316296075866
chr16	51921200	51922200	-0.4089122696925805
chr16	51921300	51922300	-0.3954735280595839
chr16	51921400	51922400	0.14629608932193494
chr16	51921500	51922500	-0.28105109639893705
chr16	51921600	51922600	0.23799775491313216
chr16	51921700	51922700	-0.6131602039976805
chr16	51921800	51922800	-1.1725741241778986
chr16	51921900	51922900	-2.496288315064084
chr16	51922000	51923000	-2.563268474236805
chr16	51922100	51923100	-3.308073746479255
chr16	51922800	51923800	-4.596911390902936
chr16	51922900	51923900	-3.9957193066799785
chr16	51923000	51924000	-3.9669175715151415
chr16	51923100	51924100	-3.2951680764499605
chr16	51923200	51924200	-3.188973647855996
chr16	51923300	51924300	-3.1874107889094336
chr16	51923400	51924400	-2.264790632280649
chr16	51923500	51924500	-2.596758495033644
chr16	51923600	51924600	-2.205324034485629
chr16	51923700	51924700	-2.0148001934653066
chr16	51923800	51924800	-1.7355593686442927
chr16	51923900	51924900	-1.9638910067902704
chr16	51924000	51925000	-1.44451805482295
chr16	51924100	51925100	-1.721883930859104
chr16	51924200	51925200	-1.5532590656317464
chr16	51924300	51925300	-1.9656869395914243
chr16	51924400	51925400	-3.0732705831248013
chr16	51924500	51925500	-3.0482768883350047
chr16	51924600	51925600	-3.2184962000378627
chr16	51924700	51925700	-3.677027416336801
chr16	51924800	51925800	-3.8138767776165374
chr16	51924900	51925900	-3.2651131171106424
chr16	51925000	51926000	-3.349403227987375
chr16	51925100	51926100	-3.15226157969141
chr16	51926200	51927200	-2.1744416647558027
chr16	51926300	51927300	-2.4510613356882525
chr16	51926400	51927400	-2.263483317686134
chr16	51926500	51927500	-1.2355979595838311
chr16	51926600	51927600	-1.3195490356768007
chr16	51926700	51927700	-1.1026105388377556
chr16	51926800	51927800	-1.3565110381094307
chr16	51926900	51927900	-1.5278421173293228
chr16	51927000	51928000	-2.005953205606258
chr16	51927100	51928100	-1.7014765501696798
chr16	51927200	51928200	-1.2760309278270114
chr16	51927300	51928300	-1.0315665991355687
chr16	51927400	51928400	-0.9243651052804044
chr16	51927500	51928500	-1.4314019445991235
chr16	51927600	51928600	-1.7303010874084508
chr16	51927700	51928700	-2.1030409460231003
chr16	51927800	51928800	-2.0901249461446487
chr16	51927900	51928900	-1.7400485583333347
chr16	51928000	51929000	-1.173678305995507
chr16	51928100	51929100	-1.7680963354164978
chr16	51928200	51929200	-2.063562131559985
chr16	51928300	51929300	-1.4445348313014432
chr16	51928400	51929400	-1.718651021537229
chr16	51928500	51929500	-1.892068325175181
chr16	51928600	51929600	-2.4796116363711156
chr16	51928700	51929700	-2.2236370804651227
chr16	51928800	51929800	-3.056749625237496
chr16	51928900	51929900	-4.07229022180266
chr16	51929000	51930000	-3.624198016054522
chr16	51929100	51930100	-3.3948266370006412
chr16	51929200	51930200	-3.5261369454225915
chr16	51929300	51930300	-4.561024953560267
chr16	51929400	51930400	-4.626352861160121
chr16	51929500	51930500	-4.12436876818812
chr16	51929600	51930600	-3.891087064801232
chr16	51929700	51930700	-4.447396682229259
chr16	51929800	51930800	-3.5276805461327636
chr16	51929900	51930900	-2.641950014649109
chr16	51930000	51931000	-3.271028203507903
chr16	51930100	51931100	-2.881108856592812
chr16	51930200	51931200	-2.7325272804952743
chr16	51930300	51931300	-2.6659602983368385
chr16	51930400	51931400	-2.8141540848580897
chr16	51930500	51931500	-3.4363765864934845
chr16	51930600	51931600	-3.230791137979561
chr16	51930700	51931700	-2.748261878817082
chr16	51930800	51931800	-3.3671597996878524
chr16	51930900	51931900	-4.074697818176202
chr16	51931000	51932000	-3.831928486096209
chr16	51931100	51932100	-3.7050010372827273
chr16	51931200	51932200	-3.9375892039409592
chr16	51931300	51932300	-4.207911012841703
chr16	51931400	51932400	-4.090702429933567
chr16	51931500	51932500	-3.7166570506637653
chr16	51931600	51932600	-3.3454909820582106
chr16	51931700	51932700	-3.8692325110476613
chr16	51931800	51932800	-3.9736935136230658
chr16	51931900	51932900	-3.747215918536477
chr16	51932000	51933000	-3.867315107301407
chr16	51932100	51933100	-3.876188286024862
chr16	51932200	51933200	-3.6146170686593235
chr16	51932300	51933300	-3.433679305351525
chr16	51932400	51933400	-4.0095700902928595
chr16	51932500	51933500	-4.062305805118965
chr16	51932600	51933600	-3.876038597415512
chr16	51932700	51933700	-3.3508483105678435
chr16	51932800	51933800	-2.8037376805970853
chr16	51932900	51933900	-2.37481776078002
chr16	51933000	51934000	-2.9956861033319484
chr16	51933100	51934100	-3.2054498526817925
chr16	51933200	51934200	-3.432148832130837
chr16	51933300	51934300	-2.9177441423228307
chr16	51933400	51934400	-2.1151994783659527
chr16	51933500	51934500	-2.0351518577898706
chr16	51933600	51934600	-3.0307851918788837
chr16	51933700	51934700	-2.9084718019827767
chr16	51933800	51934800	-3.5184891447107067
chr16	51933900	51934900	-4.016994143004573
chr16	51934000	51935000	-2.7497631186381537
chr16	51934100	51935100	-2.332034672249674
chr16	51934200	51935200	-2.2018395956647883
chr16	51934300	51935300	-2.5110654480195325
chr16	51934400	51935400	-2.78552437279406
chr16	51934500	51935500	-2.792853963577174
chr16	51934600	51935600	-2.2922140945436285
chr16	51934700	51935700	-2.5980151525344044
chr16	51934800	51935800	-1.810474193295002
chr16	51934900	51935900	-2.036076321160106
chr16	51935000	51936000	-2.4328828048373325
chr16	51936000	51937000	0.21746497485857208
chr16	51936100	51937100	-0.6675740481871425
chr16	51936200	51937200	-1.222967667203024
chr16	51936300	51937300	-1.851534763201764
chr16	51936400	51937400	-1.4532877972815863
chr16	51936500	51937500	-1.5748693769902542
chr16	51936600	51937600	-1.6395070824060276
chr16	51936700	51937700	-1.6244999698601086
chr16	51936800	51937800	-2.0244914170525408
chr16	51936900	51937900	-2.407926361426478
chr16	51937000	51938000	-3.2549416410026053
chr16	51937100	51938100	-2.853205366839552
chr16	51937200	51938200	-2.338153357632528
chr16	51937300	51938300	-1.5252506034866289
chr16	51937400	51938400	-2.851573129731422
chr16	51937500	51938500	-3.016053855850481
chr16	51937600	51938600	-2.86705124615719
chr16	51937700	51938700	-2.4191135278052203
chr16	51937800	51938800	-2.257379410744751
chr16	51937900	51938900	-1.6185366006305104
chr16	51938000	51939000	-0.9285263097919406
chr16	51938100	51939100	-1.1412925544089965
chr16	51938200	51939200	-0.8928461513267149
chr16	51938300	51939300	-1.1417665801559018
chr16	51938400	51939400	0.1913797870056351
chr16	51938500	51939500	0.5843031417748159
chr16	51938600	51939600	0.4483355777811493
chr16	51938700	51939700	-0.32831111427744325
chr16	51938800	51939800	-0.8296253202562818
chr16	51938900	51939900	-1.0974873110541672
chr16	51939000	51940000	-0.7318361776758951
chr16	51939100	51940100	-0.7815075686430153
chr16	51939200	51940200	-1.2276462415280749
chr16	51939300	51940300	-1.7419934558580759
chr16	51939400	51940400	-2.2692062787326632
chr16	51939500	51940500	-2.6597802265468986
chr16	51939600	51940600	-3.262293123640939
chr16	51939700	51940700	-3.0233042103572183
chr16	51939800	51940800	-2.6547847765274497
chr16	51939900	51940900	-2.8873048343381384
chr16	51940000	51941000	-4.089218290577006
chr16	51940100	51941100	-3.707222692574504
chr16	51940200	51941200	-3.501523716297685
chr16	51940300	51941300	-3.0848743849111693
chr16	51940400	51941400	-2.96837294624265
chr16	51940500	51941500	-3.058909972749116
chr16	51940600	51941600	-2.6986127066493704
chr16	51940700	51941700	-2.0395904204097492
chr16	51940800	51941800	-1.8215661521215407
chr16	51940900	51941900	-2.1841726650473507
chr16	51941000	51942000	-1.1431303868931482
chr16	51941100	51942100	-0.9629357312558148
chr16	51941200	51942200	-1.5860780396373089
chr16	51941300	51942300	-1.5087683064842332
chr16	51941400	51942400	-1.6816977849517745
chr16	51941500	51942500	-2.0310812089560306
chr16	51941600	51942600	-1.7836415078927967
chr16	51941700	51942700	-2.50060249608078
chr16	51941800	51942800	-2.5566990980778037
chr16	51941900	51942900	-2.3590003171013127
chr16	51942000	51943000	-2.501044826019162
chr16	51942100	51943100	-3.110801287130438
chr16	51942200	51943200	-3.279444517265961
chr16	51942300	51943300	-3.1421223400349887
chr16	51942400	51943400	-3.864490222127996
chr16	51942500	51943500	-3.8212212912037233
chr16	51942600	51943600	-3.7400515446148943
chr16	51942700	51943700	-3.3813492738233952
chr16	51942800	51943800	-3.6263984392860538
chr16	51942900	51943900	-3.5879143238118227
chr16	51943000	51944000	-3.6947651468680154
chr16	51943100	51944100	-4.201685984320942
chr16	51943200	51944200	-4.378589927661026
chr16	51943300	51944300	-4.050273293623873
chr16	51943400	51944400	-3.0809395283485985
chr16	51943500	51944500	-3.347215345355775
chr16	51943600	51944600	-3.6471460662178266
chr16	51943700	51944700	-3.9421829695499615
chr16	51943800	51944800	-4.094260546379749
chr16	51943900	51944900	-4.244698457662257
chr16	51944000	51945000	-3.888238353359569
chr16	51944100	51945100	-3.3092974865175013
chr16	51944200	51945200	-3.123113159155692
chr16	51944300	51945300	-3.911271825125121
chr16	51944400	51945400	-4.465340319885777
chr16	51944500	51945500	-3.9086924213706737
chr16	51944600	51945600	-3.777606583103608
chr16	51944700	51945700	-3.769096079550078
chr16	51944800	51945800	-3.3935606728701235
chr16	51944900	51945900	-3.569325142052694
chr16	51945000	51946000	-4.113976641863425
chr16	51945100	51946100	-4.379846829663455
chr16	51945200	51946200	-5.359642408516505
chr16	51945300	51946300	-5.1611089694775405
chr16	51945400	51946400	-5.0787386568732975
chr16	51945500	51946500	-5.16544265230164
chr16	51945600	51946600	-5.005282746618682
chr16	51945700	51946700	-4.409758333014454
chr16	51945800	51946800	-4.347544980034848
chr16	51945900	51946900	-4.54615749757701
chr16	51946000	51947000	-4.767213328457433
chr16	51946100	51947100	-3.8347072658270274
chr16	51946200	51947200	-3.2430420449246933
chr16	51946300	51947300	-2.5934229874626453
chr16	51946400	51947400	-2.4213924788102466
chr16	51946500	51947500	-2.286124822469913
chr16	51946600	51947600	-1.9384531110292489
chr16	51946700	51947700	-2.836745029561337
chr16	51946800	51947800	-3.6618341829721386
chr16	51946900	51947900	-3.6135646590503927
chr16	51947000	51948000	-3.2274393407078654
chr16	51947100	51948100	-4.156266459756114
chr16	51947200	51948200	-4.1111156697950735
chr16	51947300	51948300	-4.464847648495385
chr16	51947400	51948400	-4.3215180976601975
chr16	51947500	51948500	-3.6188949042494314
chr16	51947600	51948600	-3.6642625145687835
chr16	51947700	51948700	-3.2897439271751785
chr16	51947800	51948800	-2.3492999252316946
chr16	51947900	51948900	-1.8340781699973887
chr16	51948000	51949000	-1.4836515221017024
chr16	51948800	51949800	-2.8238639031553365
chr16	51948900	51949900	-2.8441438926071414
chr16	51949000	51950000	-3.2588648424278923
chr16	51949100	51950100	-2.9704841800706583
chr16	51949200	51950200	-3.7810991565185352
chr16	51949300	51950300	-3.8826229017598717
chr16	51949400	51950400	-3.1857416753396453
chr16	51949500	51950500	-2.848007552520274
chr16	51949600	51950600	-2.8806845956296443
chr16	51949700	51950700	-2.7091502596879065
chr16	51949800	51950800	-2.640485224734728
chr16	51949900	51950900	-2.4567148711649627
chr16	51950000	51951000	-2.0092794984121283
chr16	51950100	51951100	-1.6446388437160044
chr16	51950200	51951200	-1.1977978799436402
chr16	51950300	51951300	-1.4422669424524082
chr16	51950400	51951400	-1.3654238531852685
chr16	51950500	51951500	-1.806697388690084
chr16	51950600	51951600	-1.9228859998869503
chr16	51950700	51951700	-2.5609745871401377
chr16	51950800	51951800	-2.5825805815819063
chr16	51950900	51951900	-3.2740397623177526
chr16	51951000	51952000	-3.304587819277968
chr16	51951100	51952100	-3.5060629916907367
chr16	51951200	51952200	-3.5692276575071515
chr16	51951300	51952300	-2.7412742276057687
chr16	51951400	51952400	-2.683906966496368
chr16	51952600	51953600	-1.2710425209240204
chr16	51952700	51953700	-1.3347353320902446
chr16	51952800	51953800	-1.6201890490907291
chr16	51952900	51953900	-1.9404849968681512
chr16	51953000	51954000	-1.9467445546434525
chr16	51953100	51954100	-2.1786934713634856
chr16	51953200	51954200	-1.7282655418507928
chr16	51953300	51954300	-1.5156645308800056
chr16	51953400	51954400	-1.3951933429562036
chr16	51953500	51954500	-1.3934207653874329
chr16	51953600	51954600	-0.6996633491687037
chr16	51953700	51954700	-0.2634397332648463
chr16	51953800	51954800	-0.13999470596938096
chr16	51953900	51954900	-0.4439773493930768
chr16	51954000	51955000	-0.5436752640769877
chr16	51954600	51955600	-1.2585437350040476
chr16	51955700	51956700	-1.570948662652232
chr16	51955800	51956800	-1.6817181690016616
chr16	51955900	51956900	-0.7921456692726186
chr16	51956000	51957000	-1.4492437379488623
chr16	51956100	51957100	-1.4713841956288254
chr16	51956200	51957200	-1.7473325672576758
chr16	51956300	51957300	-1.3837668173678537
chr16	51956400	51957400	-1.271151357754131
chr16	51956500	51957500	-0.7891751424024268
chr16	51956600	51957600	-1.5050146125164758
chr16	51956700	51957700	-0.5372389137820578
chr16	51956800	51957800	-0.8551012667572658
chr16	51956900	51957900	-1.4271720400742518
chr16	51957000	51958000	-0.9975942599494111
chr16	51957100	51958100	-1.045084654587489
chr16	51957200	51958200	-1.5625221380481364
chr16	51957300	51958300	-2.1657044216251524
chr16	51957400	51958400	-3.0152727247943814
chr16	51957500	51958500	-3.956351773336016
chr16	51957600	51958600	-4.145453428291483
chr16	51957700	51958700	-5.086022419159748
chr16	51957800	51958800	-4.8188024536200365
chr16	51957900	51958900	-4.661371411726883
chr16	51958000	51959000	-4.675420618866776
chr16	51958100	51959100	-4.918785633059773
chr16	51958200	51959200	-4.967753009978903
chr16	51958300	51959300	-4.6550972950933165
chr16	51958400	51959400	-3.5008211296705136
chr16	51958500	51959500	-3.1086674827395493
chr16	51958600	51959600	-3.16007471775402
chr16	51958700	51959700	-3.050787458439377
chr16	51958800	51959800	-2.556339017126139
chr16	51958900	51959900	-2.5322911703387923
chr16	51959800	51960800	-2.8097247968696144
chr16	51959900	51960900	-2.6325042344482616
chr16	51960000	51961000	-2.929718351498896
chr16	51960100	51961100	-3.5147656242394847
chr16	51960200	51961200	-2.7808266493316167
chr16	51960300	51961300	-2.601495054650909
chr16	51960400	51961400	-2.1474038826405653
chr16	51960500	51961500	-1.9908407522932288
chr16	51960600	51961600	-2.0394012905726915
chr16	51960700	51961700	-1.4079055526857651
chr16	51960800	51961800	-1.3679716138023532
chr16	51960900	51961900	-1.458158934287508
chr16	51961000	51962000	-1.8657155199962983
chr16	51961100	51962100	-1.5637621551447711
chr16	51961200	51962200	-1.3822844610348626
chr16	51961300	51962300	-1.0677169282341388
chr16	51961400	51962400	-0.9193346706855848
chr16	51961500	51962500	0.08404735262655186
chr16	51961600	51962600	0.21439674703681835
chr16	51961700	51962700	-0.6748614973839137
chr16	51961800	51962800	-0.9394811174796864
chr16	51961900	51962900	-1.6658968902334963
chr16	51962000	51963000	-0.8597334768956945
chr16	51962100	51963100	-0.7956950733138208
chr16	51962200	51963200	-1.0064954969432305
chr16	51962300	51963300	-1.8209885229483385
chr16	51962400	51963400	-1.9166735235996444
chr16	51962500	51963500	-1.8005323411503709
chr16	51962600	51963600	-2.0969229538342185
chr16	51962700	51963700	-1.820191993378316
chr16	51962800	51963800	-1.7549614885777909
chr16	51962900	51963900	-0.9623860128320164
chr16	51963000	51964000	-1.389010758066545
chr16	51963100	51964100	-1.1970637248008034
chr16	51963200	51964200	-2.2153974958085305
chr16	51963300	51964300	-1.7199668526715701
chr16	51963400	51964400	-1.8399061329575288
chr16	51963500	51964500	-2.193758617108288
chr16	51963600	51964600	-2.8436022182966627
chr16	51963700	51964700	-2.403382404254648
chr16	51963800	51964800	-1.844066971666604
chr16	51963900	51964900	-2.9091688537707454
chr16	51964000	51965000	-3.2842890181763265
chr16	51964100	51965100	-4.0132824127056335
chr16	51964200	51965200	-3.587910865882288
chr16	51964300	51965300	-3.4285930949989822
chr16	51964400	51965400	-3.1847823261994503
chr16	51964500	51965500	-3.034702317853751
chr16	51964600	51965600	-1.6763012139583358
chr16	51964700	51965700	-1.3368099612405904
chr16	51964800	51965800	-1.7151103125680682
chr16	51964900	51965900	-0.8227441784355523
chr16	51965000	51966000	-0.10854463721495498
chr16	51965100	51966100	0.8283783171811641
chr16	51965200	51966200	0.8372245072922488
chr16	51965300	51966300	-0.07856985056377548
chr16	51965400	51966400	0.02123914118313461
chr16	51965500	51966500	-0.4976364045359437
chr16	51965600	51966600	-1.1258841380270928
chr16	51965700	51966700	-1.4629330629629502
chr16	51965800	51966800	-1.5694020475210184
chr16	51965900	51966900	-1.5281430750734557
chr16	51966000	51967000	-2.817085095820318
chr16	51966100	51967100	-3.4276281449183683
chr16	51966200	51967200	-3.479925360366821
chr16	51966300	51967300	-2.5149793175571875
chr16	51966400	51967400	-2.7960747779180988
chr16	51966800	51967800	-3.4575895915212436
chr16	51966900	51967900	-2.9556188729989823
chr16	51967000	51968000	-1.1619169523932742
chr16	51967100	51968100	-0.7434258434198082
chr16	51967200	51968200	-0.7153192720535805
chr16	51967300	51968300	-0.6785303643178027
chr16	51967400	51968400	-0.7711990170643531
chr16	51967500	51968500	-0.787983791696935
chr16	51967600	51968600	-0.5635617260421293
chr16	51967700	51968700	-0.7134813891439894
chr16	51967800	51968800	-0.15545802542249046
chr16	51967900	51968900	-0.8799761293419079
chr16	51968000	51969000	-1.784093262503177
chr16	51968100	51969100	-2.457238205673683
chr16	51968200	51969200	-2.207298210836832
chr16	51968300	51969300	-2.4989746113918883
chr16	51968400	51969400	-2.0253944225345664
chr16	51968500	51969500	-1.9518018242361161
chr16	51968600	51969600	-1.9101734212430304
chr16	51968700	51969700	-1.9390118473487128
chr16	51968800	51969800	-1.7366315664382326
chr16	51968900	51969900	-1.2300125948138767
chr16	51970500	51971500	-0.04075316165455544
chr16	51970600	51971600	-0.4002137159855761
chr16	51970700	51971700	-0.8980712725862333
chr16	51970800	51971800	-1.324403581099866
chr16	51970900	51971900	-0.8458451863517622
chr16	51971000	51972000	-1.136898271745987
chr16	51971100	51972100	-0.4777915526907941
chr16	51971200	51972200	-1.0203204514166877
chr16	51971300	51972300	-1.4928164374614181
chr16	51971400	51972400	-1.3452441537971342
chr16	51971500	51972500	-1.9149106480937133
chr16	51971600	51972600	-1.8489002931194527
chr16	51971700	51972700	-1.433994385565094
chr16	51971800	51972800	-1.3864949189007316
chr16	51971900	51972900	-1.7727753590108744
chr16	51972000	51973000	-1.64240404254198
chr16	51972100	51973100	-1.882370436249932
chr16	51972200	51973200	-1.440452274828976
chr16	51972300	51973300	-0.6532289760301804
chr16	51972400	51973400	-0.5155567122818923
chr16	51972500	51973500	-0.4189094303125681
chr16	51972600	51973600	-0.6594843512239346
chr16	51972700	51973700	-0.5935089649689622
chr16	51972800	51973800	-0.4769046518894692
chr16	51972900	51973900	-0.5957651436576182
chr16	51973000	51974000	-0.8864277696191214
chr16	51973100	51974100	-1.3443825954883062
chr16	51973200	51974200	-1.8536281931511804
chr16	51973300	51974300	-2.277302388252086
chr16	51973400	51974400	-2.6859546069507583
chr16	51973500	51974500	-2.3479720537006488
chr16	51973600	51974600	-1.93808829637538
chr16	51973700	51974700	-2.3818926560611158
chr16	51973800	51974800	-2.21104748665658
chr16	51973900	51974900	-2.593066659456308
chr16	51974000	51975000	-2.2554980772336624
chr16	51974100	51975100	-2.036106151336228
chr16	51974200	51975200	-1.1564094576885269
chr16	51974300	51975300	-1.0389034500635586
chr16	51974400	51975400	-0.8653833050185106
chr16	51974500	51975500	-0.5771944946088412
chr16	51974600	51975600	-0.7614345503362066
chr16	51974700	51975700	-0.4818666778113085
chr16	51974800	51975800	-0.2534124425997604
chr16	51975700	51976700	-1.4424526848904955
chr16	51975800	51976800	-1.4508905080663004
chr16	51975900	51976900	-1.1700642002847434
chr16	51976000	51977000	-1.3846066508893384
chr16	51976100	51977100	-1.173947972356223
chr16	51976200	51977200	-0.6496690173666909
chr16	51976300	51977300	-0.687243800587426
chr16	51976400	51977400	-0.9975011948879322
chr16	51976500	51977500	-1.2953778397640168
chr16	51976600	51977600	-1.0231594322247874
chr16	51976700	51977700	0.30219487330438954
chr16	51976800	51977800	1.1442191831360349
chr16	51976900	51977900	1.0144150358598332
chr16	51977000	51978000	1.574099780220711
chr16	51977100	51978100	1.4518994813415909
chr16	51977200	51978200	0.6688251244975073
chr16	51977300	51978300	0.5251209859682003
chr16	51977400	51978400	0.2633395970601833
chr16	51977500	51978500	0.4626408668740926
chr16	51978000	51979000	-0.4090530379108271
chr16	51978100	51979100	-0.9708008286664452
chr16	51978200	51979200	-1.3366993794300843
chr16	51978300	51979300	-0.8825779196570557
chr16	51978400	51979400	-0.4874727117698678
chr16	51978500	51979500	-0.6571967198105421
chr16	51978600	51979600	-1.196563920767898
chr16	51978700	51979700	0.030185752509300667
chr16	51978800	51979800	-0.5841098405072868
chr16	51978900	51979900	-0.668931406184075
chr16	51979000	51980000	0.020514771396223007
chr16	51979100	51980100	-0.2817760966984045
chr16	51979200	51980200	-0.17101458978886286
chr16	51979300	51980300	-0.5015517790455879
chr16	51979400	51980400	-1.4334681345264777
chr16	51979500	51980500	-1.6988229559354158
chr16	51979600	51980600	-1.3882974384076558
chr16	51979700	51980700	-1.9242236897263965
chr16	51979800	51980800	-1.7971523874959654
chr16	51979900	51980900	-1.7870549004342648
chr16	51980000	51981000	-2.373452235993151
chr16	51980100	51981100	-1.9687728475406483
chr16	51980200	51981200	-1.3938746728913842
chr16	51980300	51981300	-1.537124395818095
chr16	51980400	51981400	-1.0118195784967878
chr16	51980500	51981500	-0.7905031462156906
chr16	51980600	51981600	-0.5321675887688551
chr16	51980700	51981700	-0.5186166334754942
chr16	51980800	51981800	0.15448264934294806
chr16	51980900	51981900	0.07116087680396932
chr16	51981000	51982000	-0.17886125612131046
chr16	51981100	51982100	-0.3209207927897301
chr16	51981200	51982200	-0.7405869379647124
chr16	51981300	51982300	-0.2860335257803697
chr16	51981400	51982400	0.2458637304467415
chr16	51981500	51982500	0.4934030758379205
chr16	51981600	51982600	0.40549766646787977
chr16	51981700	51982700	0.4581390612151268
chr16	51981800	51982800	-0.26448007219258995
chr16	51981900	51982900	-0.3669272256803165
chr16	51982000	51983000	0.08970777771820687
chr16	51983100	51984100	1.6753773913728256
chr16	51983200	51984200	1.833487808297364
chr16	51983300	51984300	1.2447643609609491
chr16	51983400	51984400	1.0485097080173815
chr16	51983500	51984500	1.0105506521951553
chr16	51983600	51984600	1.0285929379423853
chr16	51983700	51984700	0.489856298468889
chr16	51983800	51984800	0.3932052850993648
chr16	51983900	51984900	0.46427727116425
chr16	51984000	51985000	-0.1670877763422622
chr16	51984100	51985100	-0.5015316328489456
chr16	51984200	51985200	-1.6217277521942324
chr16	51984300	51985300	-1.226862202069459
chr16	51984400	51985400	-0.4782645376194917
chr16	51984500	51985500	-0.9835699895637404
chr16	51984600	51985600	-0.7421200132211601
chr16	51984700	51985700	-0.6120657424645559
chr16	51984800	51985800	-0.7919546083541724
chr16	51984900	51985900	-1.1964554532445633
chr16	51985000	51986000	-1.4835380388095671
chr16	51985100	51986100	-2.1362109488644525
chr16	51985200	51986200	-2.1073580739966955
chr16	51985300	51986300	-1.8277179240659829
chr16	51985400	51986400	-2.3337070280465446
chr16	51985500	51986500	-1.8685986920311304
chr16	51985600	51986600	-2.4236682253254025
chr16	51985700	51986700	-1.819813869098968
chr16	51985800	51986800	-1.6708779568978929
chr16	51985900	51986900	-1.8622816178433204
chr16	51986000	51987000	-1.1498812794307223
chr16	51986100	51987100	-0.5338702505270014
chr16	51986200	51987200	0.15460133374394927
chr16	51986300	51987300	-0.4149100230017839
chr16	51986400	51987400	-0.35093875280035786
chr16	51986500	51987500	-0.7213934175930118
chr16	51986600	51987600	-0.5925515980259592
chr16	51986700	51987700	-0.5834231740958559
chr16	51986800	51987800	-0.5012510575539353
chr16	51986900	51987900	-0.6342864380514748
chr16	51987000	51988000	-0.9656768083189541
chr16	51987100	51988100	-0.6579425095435847
chr16	51987200	51988200	-0.13693446968109266
chr16	51987300	51988300	-0.3394013950173235
chr16	51987400	51988400	-0.4355813338795599
chr16	51987500	51988500	-0.49018334758050897
chr16	51987600	51988600	-0.14029292092081505
chr16	51987700	51988700	-0.7114075242023871
chr16	51987800	51988800	-0.5468254760256132
chr16	51987900	51988900	-0.07098835896653498
chr16	51988000	51989000	0.43529456479478923
chr16	51988100	51989100	-0.004194190958508019
chr16	51988200	51989200	-0.3779803303213342
chr16	51988300	51989300	-0.33375578074983914
chr16	51988400	51989400	-1.1169613076888163
chr16	51988500	51989500	-1.1233815671597875
chr16	51988600	51989600	-1.7035312182073867
chr16	51988700	51989700	-1.4753844909387803
chr16	51988800	51989800	-2.0513829269549104
chr16	51988900	51989900	-1.9929363676213805
chr16	51989000	51990000	-2.276331106720529
chr16	51989100	51990100	-1.9557413032752442
chr16	51989200	51990200	-1.8968025452595416
chr16	51989300	51990300	-1.4650119793231375
chr16	51989400	51990400	-0.6779540581338588
chr16	51989500	51990500	-0.3580922755956311
chr16	51989600	51990600	-0.0572805751603474
chr16	51989700	51990700	0.08298724356780375
chr16	51989800	51990800	0.3303583400386273
chr16	51989900	51990900	0.0019123971435892433
chr16	51990900	51991900	-2.4923571154807784
chr16	51991000	51992000	-3.530949012926523
chr16	51991100	51992100	-3.5101834352197416
chr16	51991200	51992200	-3.7687085662013775
chr16	51991300	51992300	-4.142897514932262
chr16	51991400	51992400	-3.945282703020398
chr16	51991500	51992500	-4.069880785075027
chr16	51991600	51992600	-3.5540378185292947
chr16	51991700	51992700	-3.593660231708105
chr16	51991800	51992800	-3.580741358497753
chr16	51991900	51992900	-3.542325464769255
chr16	51992000	51993000	-2.366110590292302
chr16	51992100	51993100	-1.9600708477373
chr16	51992200	51993200	-1.2989953642995582
chr16	51992300	51993300	-0.9090689702639309
chr16	51992400	51993400	-0.8232935237343133
chr16	51992500	51993500	-0.8241135322083076
chr16	51992600	51993600	-0.6904491067892644
chr16	51992700	51993700	-0.01984007132537793
chr16	51992800	51993800	0.0019040640476071988
chr16	51992900	51993900	0.2529637041363929
chr16	51993000	51994000	0.6743349241688168
chr16	51993100	51994100	0.4431172371137246
chr16	51993200	51994200	0.3879065486944835
chr16	51993300	51994300	0.5792897909113585
chr16	51993400	51994400	0.4186217074178814
chr16	51993500	51994500	0.8265096404662096
chr16	51993600	51994600	0.3640546839683293
chr16	51993700	51994700	0.5507825641181172
chr16	51993800	51994800	0.87637033817762
chr16	51993900	51994900	1.0975911657114024
chr16	51994000	51995000	1.019142398276745
chr16	51994100	51995100	1.1112264228314563
chr16	51994200	51995200	0.8937043530278985
chr16	51994300	51995300	0.9955717171282016
chr16	51994400	51995400	1.2409134081202773
chr16	51994500	51995500	1.253615296968105
chr16	51994600	51995600	1.7657521483335783
chr16	51994700	51995700	1.9519213626626681
chr16	51994800	51995800	1.941740832919702
chr16	51994900	51995900	1.7897467064331625
chr16	51996200	51997200	-1.9933123292918256
chr16	51996300	51997300	-3.459510001165848
chr16	51996400	51997400	-4.495094705390195
chr16	51996500	51997500	-4.620253144609277
chr16	51996600	51997600	-4.402392413814627
chr16	51996700	51997700	-4.701577764667976
chr16	51996800	51997800	-5.156736866390559
chr16	51996900	51997900	-5.6001340664992965
chr16	51997000	51998000	-5.960986249051376
chr16	51997100	51998100	-4.906887817279376
chr16	51997200	51998200	-4.349606682083809
chr16	51997300	51998300	-2.9298360861280344
chr16	51997400	51998400	-2.633602239527081
chr16	51997500	51998500	-3.484634707885764
chr16	51997600	51998600	-3.648833789109767
chr16	51997700	51998700	-3.1226404600498268
chr16	51997800	51998800	-2.4983897960343846
chr16	51997900	51998900	-2.1709491904435256
chr16	51998000	51999000	-2.0902097150751238
chr16	51998100	51999100	-2.3408755916441293
chr16	51998200	51999200	-1.7507782259382922
chr16	51998300	51999300	-1.6822925388539325
chr16	51998400	51999400	-1.3988934154521864
chr16	51998500	51999500	-0.2877727430651251
chr16	51998600	51999600	0.0832457805213606
chr16	51998700	51999700	0.35728623295315115
chr16	51998800	51999800	0.3103059957391872
chr16	51998900	51999900	-0.17351999330722534
chr16	51999000	52000000	-0.3549448390576374
chr16	51999100	52000100	0.11768456957071415
chr16	51999200	52000200	-0.5858673427407821
chr16	51999300	52000300	-0.8876095560231996
chr16	51999400	52000400	-0.5958220967238843
chr16	51999500	52000500	-0.6686550274205398
chr16	51999600	52000600	-0.933275076654048
chr16	51999700	52000700	-1.4036802786566331
chr16	52000900	52001900	-0.7302785459670499
chr16	52001000	52002000	-0.47118026440415234
chr16	52001100	52002100	-0.37396425320532667
chr16	52001200	52002200	-0.1783285771079286
chr16	52001300	52002300	0.4714765693946242
chr16	52001400	52002400	0.5082004645945791
chr16	52001500	52002500	0.36970121187981214
chr16	52001600	52002600	-0.1310312072286761
chr16	52001700	52002700	-0.4288286332042032
chr16	52001800	52002800	-0.3148633943921901
chr16	52001900	52002900	-0.014043206879384757
chr16	52002000	52003000	-0.20470387757001188
chr16	52002100	52003100	0.1612911138202243
chr16	52002200	52003200	-0.5892436804339475
chr16	52002300	52003300	-0.7291079580057964
chr16	52002400	52003400	-0.7609652098607362
chr16	52002500	52003500	-1.0102528007538196
chr16	52002600	52003600	-0.4652874161075697
chr16	52002700	52003700	0.3677552256677042
chr16	52002800	52003800	-0.13708700370035368
chr16	52002900	52003900	0.04399714117369846
chr16	52003000	52004000	-0.14217169909953356
chr16	52003100	52004100	-0.5160706059720227
chr16	52003200	52004200	-0.17273741845147814
chr16	52003300	52004300	0.09470192186491044
chr16	52003400	52004400	0.3034643597339013
chr16	52003500	52004500	-0.10443111823047804
chr16	52003600	52004600	0.010607914273898357
chr16	52003700	52004700	-0.6012772199533372
chr16	52003800	52004800	-0.19465069879486813
chr16	52003900	52004900	0.14329991044332033
chr16	52004000	52005000	0.19599461009634503
chr16	52004100	52005100	0.2197271542924384
chr16	52004200	52005200	-0.14203462277013476
chr16	52004300	52005300	-0.4128357705326068
chr16	52004400	52005400	-1.0456199802365518
chr16	52004500	52005500	-0.5720741884363296
chr16	52004600	52005600	-0.4178064473224501
chr16	52004700	52005700	-0.7893213369007991
chr16	52004800	52005800	-0.7194764413943309
chr16	52004900	52005900	-0.7987797075375236
chr16	52005000	52006000	-1.0268251223029694
chr16	52005100	52006100	-1.2075397334843492
chr16	52005200	52006200	-1.4062138714454455
chr16	52005300	52006300	-1.2574449951151874
chr16	52005400	52006400	-0.5575272219309695
chr16	52005500	52006500	-0.922094827652722
chr16	52005600	52006600	-1.1958144906620178
chr16	52005700	52006700	-0.3121010577379842
chr16	52005800	52006800	-0.13769995777726116
chr16	52005900	52006900	-0.7950120681324783
chr16	52006000	52007000	-0.40487022552542773
chr16	52006100	52007100	-0.20946850058114602
chr16	52006200	52007200	0.2449396378006197
chr16	52006300	52007300	-0.4089820016516424
chr16	52006400	52007400	-0.90967293262304
chr16	52006500	52007500	-0.9793934250572331
chr16	52006600	52007600	-1.5868038187153413
chr16	52006700	52007700	-2.3133554819279007
chr16	52006800	52007800	-3.495968055899501
chr16	52006900	52007900	-3.696951794105221
chr16	52007000	52008000	-4.384872475147027
chr16	52007100	52008100	-4.794203560564227
chr16	52007200	52008200	-5.844473200090669
chr16	52007300	52008300	-5.848501157235432
chr16	52007400	52008400	-6.174141423143902
chr16	52007500	52008500	-6.0031531557372455
chr16	52007600	52008600	-6.206815995248221
chr16	52007700	52008700	-6.850591064840067
chr16	52007800	52008800	-6.936739932155634
chr16	52007900	52008900	-6.971368544260484
chr16	52008000	52009000	-6.779942106232431
chr16	52008100	52009100	-6.801945584444479
chr16	52008200	52009200	-6.407720532537824
chr16	52008300	52009300	-6.201442458049109
chr16	52008400	52009400	-5.777353092315622
chr16	52008500	52009500	-5.3077193090514125
chr16	52008600	52009600	-5.9218758936401175
chr16	52008700	52009700	-6.097216469762333
chr16	52008800	52009800	-5.6030553793933615
chr16	52008900	52009900	-5.657624534164313
chr16	52009000	52010000	-5.587699644982974
chr16	52009100	52010100	-6.146680642189295
chr16	52009200	52010200	-6.464070348601076
chr16	52009300	52010300	-7.336041863933746
chr16	52009400	52010400	-8.053948492337968
chr16	52009500	52010500	-8.460987364120836
chr16	52009600	52010600	-7.90001904150053
chr16	52009700	52010700	-7.310883299507003
chr16	52009800	52010800	-7.167653272584126
chr16	52009900	52010900	-7.0059139493968665
chr16	52010000	52011000	-7.097545250004748
chr16	52010100	52011100	-6.798813014395245
chr16	52010200	52011200	-5.454848916971869
chr16	52010300	52011300	-4.838340852007417
chr16	52010400	52011400	-3.6900177459727392
chr16	52010500	52011500	-3.0442065754155427
chr16	52010600	52011600	-3.0239424325555384
chr16	52010700	52011700	-3.491327263635163
chr16	52010800	52011800	-4.50798542803057
chr16	52010900	52011900	-4.517802708618693
chr16	52011000	52012000	-4.820369684592477
chr16	52011100	52012100	-5.108969664526653
chr16	52011200	52012200	-5.866471872643997
chr16	52011300	52012300	-5.1362672032311965
chr16	52011400	52012400	-5.924192932080243
chr16	52011500	52012500	-6.733528173503938
chr16	52011600	52012600	-6.664284673459688
chr16	52011700	52012700	-6.253652124623923
chr16	52011800	52012800	-5.095611559523023
chr16	52011900	52012900	-5.3592227781686255
chr16	52012000	52013000	-4.097563263816935
chr16	52012100	52013100	-3.2824911898376614
chr16	52012200	52013200	-2.4375930902263634
chr16	52012300	52013300	-2.5263424263594456
chr16	52012400	52013400	-1.8640665775676897
chr16	52012500	52013500	-1.0414983385390246
chr16	52012600	52013600	-1.3977528974221154
chr16	52012700	52013700	-1.6751255824910798
chr16	52012800	52013800	-2.101970407932043
chr16	52012900	52013900	-2.5789894021910893
chr16	52013000	52014000	-3.1903585045277962
chr16	52013100	52014100	-3.6227061187199614
chr16	52013200	52014200	-4.92723885148953
chr16	52013300	52014300	-5.570268755710504
chr16	52013400	52014400	-6.486613889879688
chr16	52013500	52014500	-7.2286426943383555
chr16	52013600	52014600	-6.923884182404724
chr16	52013700	52014700	-6.4959669182103585
chr16	52013800	52014800	-6.133312593690661
chr16	52013900	52014900	-4.583709048459026
chr16	52014000	52015000	-4.830592624079978
chr16	52014100	52015100	-4.4560931822438805
chr16	52014200	52015200	-2.8540909464841637
chr16	52014300	52015300	-2.4603315237702303
chr16	52014400	52015400	-1.2044474743689144
chr16	52014500	52015500	-0.7319130321647741
chr16	52014600	52015600	-1.6257947407006934
chr16	52014700	52015700	-2.004465615712009
chr16	52014800	52015800	-1.99368489162262
chr16	52014900	52015900	-2.690954382606169
chr16	52015000	52016000	-3.051411734537673
chr16	52015100	52016100	-3.5770181785928186
chr16	52015200	52016200	-4.27168492029366
chr16	52015300	52016300	-4.379994756834576
chr16	52015400	52016400	-5.563638683798082
chr16	52015500	52016500	-5.81411740542474
chr16	52015600	52016600	-4.980940954475488
chr16	52015700	52016700	-5.069421650524396
chr16	52015800	52016800	-5.120204490521771
chr16	52015900	52016900	-5.415350289970786
chr16	52016000	52017000	-4.570344408786363
chr16	52016100	52017100	-3.9609693304984672
chr16	52016200	52017200	-3.589015431963865
chr16	52016300	52017300	-4.579178827645978
chr16	52016400	52017400	-4.320921430583351
chr16	52016500	52017500	-4.506683346998355
chr16	52016600	52017600	-5.095779809984434
chr16	52016700	52017700	-5.5655759624988494
chr16	52016800	52017800	-5.684422814430195
chr16	52016900	52017900	-4.943530157844867
chr16	52017000	52018000	-5.37799775189858
chr16	52017100	52018100	-5.385102393593754
chr16	52017200	52018200	-5.563176018195492
chr16	52017300	52018300	-5.487415709227167
chr16	52017400	52018400	-5.7843851651440445
chr16	52017500	52018500	-6.4892070910323305
chr16	52017600	52018600	-6.3350364999613
chr16	52017700	52018700	-6.474027411826942
chr16	52017800	52018800	-6.560119814943889
chr16	52017900	52018900	-6.919414599616145
chr16	52018000	52019000	-7.707051391874723
chr16	52018100	52019100	-8.087010046170892
chr16	52018200	52019200	-8.457732005666582
chr16	52018300	52019300	-7.620857965997717
chr16	52018400	52019400	-7.106232175580572
chr16	52018500	52019500	-5.924975286529772
chr16	52018600	52019600	-7.051075159421441
chr16	52018700	52019700	-5.437761204737413
chr16	52018800	52019800	-5.69306405591917
chr16	52018900	52019900	-6.650904892600328
chr16	52019000	52020000	-5.315200469478163
chr16	52019100	52020100	-6.291960983355048
chr16	52019200	52020200	-7.092430598185303
chr16	52019300	52020300	-7.173440821237229
chr16	52019400	52020400	-7.0660664601902
chr16	52019500	52020500	-7.6034010632909075
chr16	52019600	52020600	-6.928991436957837
chr16	52019700	52020700	-8.061092445142169
chr16	52019800	52020800	-7.505798351234722
chr16	52019900	52020900	-6.4465646896553634
chr16	52020000	52021000	-6.575945372024655
chr16	52020100	52021100	-5.2733388499013865
chr16	52020200	52021200	-3.9295111095597433
chr16	52020300	52021300	-3.5756126118472387
chr16	52020400	52021400	-3.109981633093143
chr16	52020500	52021500	-2.662865812267079
chr16	52020600	52021600	-1.971319110697547
chr16	52020700	52021700	-0.17742656977694968
chr16	52020800	52021800	0.2567834213096608
chr16	52020900	52021900	0.1783412390263545
chr16	52021000	52022000	0.419592836529805
chr16	52021100	52022100	-0.2295933309646108
chr16	52021200	52022200	-0.22068742526619528
chr16	52021300	52022300	-0.26537921259235153
chr16	52021400	52022400	-0.2663939239077541
chr16	52021500	52022500	-0.2403019866433297
chr16	52021600	52022600	-0.04047947370943727
chr16	52021700	52022700	-0.3925584215106741
chr16	52021800	52022800	-0.7302429012438785
chr16	52021900	52022900	-0.6478037898955638
chr16	52022000	52023000	-0.6315804832058945
chr16	52022100	52023100	0.002336995349749359
chr16	52022200	52023200	-0.2737710958924503
chr16	52022300	52023300	-0.6301791113423609
chr16	52022400	52023400	-0.8829169004469213
chr16	52022500	52023500	-0.4793382194030911
chr16	52023100	52024100	-1.810286236222016
chr16	52023200	52024200	-1.7722704926642503
chr16	52023300	52024300	-1.1321399781545696
chr16	52023400	52024400	-0.6402297109437937
chr16	52023500	52024500	-0.7395595601792994
chr16	52023600	52024600	-0.8736708509037735
chr16	52023700	52024700	-0.949165862624508
chr16	52023800	52024800	-0.2152890460929234
chr16	52023900	52024900	0.0818000555557029
chr16	52025000	52026000	0.09458925681878122
chr16	52025100	52026100	-1.0925577785771432
chr16	52025200	52026200	-1.2112254167674583
chr16	52025300	52026300	-0.8795152524849155
chr16	52025400	52026400	-0.4733516615024362
chr16	52025500	52026500	-0.7323288965726603
chr16	52025600	52026600	-1.0065293650420808
chr16	52025700	52026700	-0.33616045230070346
chr16	52025800	52026800	-0.16478329223411958
chr16	52025900	52026900	0.27430847346966564
chr16	52026000	52027000	-0.24178582378649155
chr16	52026100	52027100	0.2577377043233984
chr16	52026200	52027200	-0.025505938843055274
chr16	52026300	52027300	-1.3264806687639694
chr16	52026400	52027400	-1.6508491141322459
chr16	52026500	52027500	-1.8537590581170282
chr16	52026600	52027600	-1.9819196875074199
chr16	52026700	52027700	-2.1798701593149232
chr16	52026800	52027800	-2.731399262140996
chr16	52026900	52027900	-3.7845400312392
chr16	52027000	52028000	-3.161820900797938
chr16	52027100	52028100	-3.839048111777669
chr16	52027200	52028200	-3.1107915211709494
chr16	52027300	52028300	-1.9147675593823656
chr16	52027400	52028400	-1.0064540844883991
chr16	52027500	52028500	-0.41609398284525856
chr16	52027600	52028600	-0.8287795568000744
chr16	52027700	52028700	-1.0583788112613006
chr16	52027800	52028800	-0.7190500952145525
chr16	52027900	52028900	0.08810177445751033
chr16	52028000	52029000	-0.5280340613368993
chr16	52028100	52029100	-0.017524594731814017
chr16	52028200	52029200	-0.2426164093473037
chr16	52029200	52030200	0.050538411865225716
chr16	52029300	52030300	-0.13900441056119164
chr16	52029400	52030400	-0.4437108186554847
chr16	52029500	52030500	-0.2406677561696461
chr16	52029600	52030600	-0.452290280608512
chr16	52029700	52030700	0.36468258885122623
chr16	52029800	52030800	-0.175366180880608
chr16	52029900	52030900	0.17572556646458212
chr16	52030000	52031000	-0.39150870193115206
chr16	52030100	52031100	0.1650944771621958
chr16	52030200	52031200	-0.005158254774260682
chr16	52030300	52031300	-0.10738044494115488
chr16	52030400	52031400	-0.2178725814670832
chr16	52030500	52031500	0.3541907019849073
chr16	52030600	52031600	0.7788881543307069
chr16	52030700	52031700	0.13973321506272174
chr16	52030800	52031800	-0.28316221822502324
chr16	52030900	52031900	-0.7422832072239908
chr16	52031000	52032000	-1.2884114521098275
chr16	52031100	52032100	-2.332373330382108
chr16	52031200	52032200	-2.8418757160562063
chr16	52031300	52032300	-3.6764997102935295
chr16	52031400	52032400	-2.8536449839971083
chr16	52031500	52032500	-2.894188663448574
chr16	52031600	52032600	-3.176844521458837
chr16	52031700	52032700	-2.860330652198792
chr16	52031800	52032800	-2.136384957216323
chr16	52031900	52032900	-2.2112614719435904
chr16	52032000	52033000	-2.1685618523578216
chr16	52032100	52033100	-1.659299726769666
chr16	52032200	52033200	-0.8445611707627854
chr16	52032300	52033300	0.2544944440170674
chr16	52032400	52033400	-0.5720357995956478
chr16	52032500	52033500	-1.7649898373376698
chr16	52032600	52033600	-2.1341344426799504
chr16	52032700	52033700	-2.273233931762148
chr16	52032800	52033800	-2.742156530921408
chr16	52032900	52033900	-2.7849164985008037
chr16	52033000	52034000	-2.2833426317936993
chr16	52033100	52034100	-2.993002612102247
chr16	52033200	52034200	-3.167372513159034
chr16	52033300	52034300	-3.2211737024352334
chr16	52033400	52034400	-2.6976770825271874
chr16	52033500	52034500	-2.2248444773017435
chr16	52033600	52034600	-2.079687267832126
chr16	52033700	52034700	-1.757625830814018
chr16	52033800	52034800	-2.167915775223821
chr16	52033900	52034900	-2.372205238701638
chr16	52034000	52035000	-2.1992406379715606
chr16	52034100	52035100	-1.84875801894212
chr16	52034200	52035200	-1.7881576305846694
chr16	52034300	52035300	-2.07336105423839
chr16	52034400	52035400	-2.288868419540955
chr16	52034500	52035500	-2.448616909728729
chr16	52034600	52035600	-2.2901862910445394
chr16	52034700	52035700	-2.942724401285284
chr16	52034800	52035800	-2.3932001790038284
chr16	52034900	52035900	-1.9956558209325568
chr16	52035000	52036000	-2.0004982847736335
chr16	52035100	52036100	-1.6091164509328897
chr16	52035200	52036200	-1.6436490232467418
chr16	52035300	52036300	-1.8435275282862147
chr16	52035400	52036400	-1.5540996311530806
chr16	52035500	52036500	-1.5945178905734982
chr16	52035600	52036600	-2.302140444262681
chr16	52035700	52036700	-2.6090228222896097
chr16	52035800	52036800	-3.20479640557985
chr16	52035900	52036900	-3.1010823629425674
chr16	52036000	52037000	-3.290566630212718
chr16	52036100	52037100	-3.0016223875906562
chr16	52036200	52037200	-4.014502826094286
chr16	52036300	52037300	-4.027187490585163
chr16	52036400	52037400	-4.243195005264911
chr16	52036500	52037500	-4.20088376153356
chr16	52036600	52037600	-3.4018100992357145
chr16	52036700	52037700	-2.798054579902601
chr16	52036800	52037800	-2.196413420202215
chr16	52036900	52037900	-2.371199414196597
chr16	52037000	52038000	-2.8912127744435185
chr16	52037100	52038100	-3.1589554906588297
chr16	52037200	52038200	-2.6297767443020987
chr16	52037300	52038300	-1.994483983137204
chr16	52037400	52038400	-2.230148455507952
chr16	52037500	52038500	-1.8336517666081804
chr16	52037600	52038600	-2.445092253741709
chr16	52037700	52038700	-2.554615263436492
chr16	52037800	52038800	-2.4699269078597794
chr16	52037900	52038900	-2.223579554061628
chr16	52038000	52039000	-1.680697165968265
chr16	52039200	52040200	-1.2616258113610737
chr16	52039300	52040300	-1.460094136915646
chr16	52039400	52040400	-1.4237292137595106
chr16	52039500	52040500	-1.4663642541632842
chr16	52039600	52040600	-1.5337209206313238
chr16	52039700	52040700	-2.2446394894036485
chr16	52039800	52040800	-2.6419812109272156
chr16	52039900	52040900	-2.3861094168476567
chr16	52040000	52041000	-2.902180228532659
chr16	52040100	52041100	-2.046102888488784
chr16	52040200	52041200	-2.019480577272276
chr16	52040300	52041300	-2.2399667020869503
chr16	52040400	52041400	-3.219083127314753
chr16	52040500	52041500	-3.913925834677154
chr16	52040600	52041600	-3.9602282049063313
chr16	52040700	52041700	-3.3672709925320428
chr16	52040800	52041800	-3.470747112312668
chr16	52040900	52041900	-3.523378453955905
chr16	52041000	52042000	-3.0042150391365934
chr16	52041100	52042100	-3.4611941248317217
chr16	52041200	52042200	-3.5199967013981115
chr16	52041300	52042300	-3.4790740157596702
chr16	52041400	52042400	-2.6074485740629387
chr16	52041500	52042500	-2.1085947827249183
chr16	52041600	52042600	-1.913886459849148
chr16	52041700	52042700	-2.0169613104263147
chr16	52041800	52042800	-1.637940380851676
chr16	52041900	52042900	-1.4996159546470504
chr16	52042000	52043000	-1.7314363764418046
chr16	52042500	52043500	-1.4004637494740846
chr16	52042600	52043600	-2.104778040687449
chr16	52042700	52043700	-2.773769534836904
chr16	52042800	52043800	-3.5516575089129567
chr16	52042900	52043900	-3.548796837585937
chr16	52043000	52044000	-3.96983395577737
chr16	52043100	52044100	-4.66439665450687
chr16	52043200	52044200	-4.659277522165423
chr16	52043300	52044300	-4.149521891784569
chr16	52043400	52044400	-3.220510695455409
chr16	52043500	52044500	-3.6969342090060415
chr16	52043600	52044600	-3.221780721333583
chr16	52043700	52044700	-2.6129583697107206
chr16	52043800	52044800	-1.3760438075744887
chr16	52043900	52044900	-1.8268496422457383
chr16	52044000	52045000	-1.5204625612747538
chr16	52044100	52045100	-1.0497181012958785
chr16	52044200	52045200	-1.2636729911390243
chr16	52044300	52045300	-1.0942704527809912
chr16	52044400	52045400	-2.218931781841796
chr16	52044500	52045500	-1.88317000519908
chr16	52044600	52045600	-1.843932367789718
chr16	52044700	52045700	-1.9255349490507587
chr16	52044800	52045800	-2.730315507642745
chr16	52044900	52045900	-1.88813806144092
chr16	52045000	52046000	-1.84657043435336
chr16	52045100	52046100	-0.8832065704789153
chr16	52046100	52047100	-2.4506403039181803
chr16	52046200	52047200	-2.251667020551683
chr16	52046300	52047300	-2.780714235898034
chr16	52046400	52047400	-2.875643496706563
chr16	52046500	52047500	-2.9306928879899985
chr16	52046600	52047600	-3.3221033805282465
chr16	52046700	52047700	-2.4042573218075303
chr16	52046800	52047800	-2.776716445077719
chr16	52046900	52047900	-2.27210456149044
chr16	52047000	52048000	-2.8915352893079285
chr16	52047100	52048100	-2.725669938442308
chr16	52047200	52048200	-3.1128983829083663
chr16	52047300	52048300	-2.8485874649987344
chr16	52047400	52048400	-2.3221609460478136
chr16	52047500	52048500	-2.2758418204724693
chr16	52047600	52048600	-1.9268692741741598
chr16	52047700	52048700	-1.9886566989879548
chr16	52047800	52048800	-1.8841606353911684
chr16	52047900	52048900	-1.2954976321178298
chr16	52048000	52049000	-1.301321490240644
chr16	52048100	52049100	-1.6684364588231897
chr16	52048200	52049200	-1.3547666863202912
chr16	52048300	52049300	-1.1831907255614522
chr16	52048400	52049400	-1.4396889838743674
chr16	52048500	52049500	-2.1709616691448916
chr16	52048600	52049600	-1.7786044697492085
chr16	52048700	52049700	-2.2075805135153086
chr16	52048800	52049800	-2.6150865443134745
chr16	52048900	52049900	-3.4315920354195266
chr16	52049000	52050000	-3.477877183659504
chr16	52049100	52050100	-2.9504398625681834
chr16	52049200	52050200	-2.822153747387737
chr16	52049300	52050300	-2.6051098811843554
chr16	52049400	52050400	-2.621542552002249
chr16	52049500	52050500	-1.92167514807106
chr16	52049600	52050600	-2.3243640866991613
chr16	52049700	52050700	-2.0728659357939208
chr16	52049800	52050800	-1.5775683042022364
chr16	52049900	52050900	-0.9870969190311948
chr16	52050000	52051000	-1.0715159354022186
chr16	52050100	52051100	-1.968336235761604
chr16	52050200	52051200	-2.2121462218244123
chr16	52050300	52051300	-2.3619573633597466
chr16	52050400	52051400	-2.413943424704504
chr16	52050500	52051500	-2.3739950322120413
chr16	52050600	52051600	-2.7538195801135887
chr16	52050700	52051700	-3.018373723088421
chr16	52050800	52051800	-2.7056367549508584
chr16	52050900	52051900	-2.765164613758728
chr16	52051000	52052000	-3.1131525326782903
chr16	52051100	52052100	-2.992671351456414
chr16	52051200	52052200	-2.418468021875356
chr16	52051300	52052300	-3.023856829255107
chr16	52051400	52052400	-3.4137116997208667
chr16	52051500	52052500	-3.47226976284539
chr16	52051600	52052600	-2.8349784298839853
chr16	52051700	52052700	-2.700195394485477
chr16	52051800	52052800	-2.964908533927101
chr16	52051900	52052900	-3.5284529140980383
chr16	52052000	52053000	-3.371924799721365
chr16	52052100	52053100	-2.5988880708629365
chr16	52052200	52053200	-3.2828194997751714
chr16	52052300	52053300	-2.2612507732088147
chr16	52052400	52053400	-1.5594405039509147
chr16	52052500	52053500	-1.263916557425438
chr16	52052600	52053600	-1.6223414199910111
chr16	52052700	52053700	-1.8749351556360632
chr16	52052800	52053800	-1.6112933244509389
chr16	52052900	52053900	-1.4774088953220574
chr16	52053000	52054000	-0.7151310965269327
chr16	52053100	52054100	-0.6587702535050775
chr16	52053200	52054200	-0.2594711865363748
chr16	52053300	52054300	-0.6687794022190221
chr16	52053400	52054400	-1.4218316627499463
chr16	52053500	52054500	-1.4999259186475715
chr16	52053600	52054600	-1.6342080944716149
chr16	52053700	52054700	-1.2872697495215413
chr16	52053800	52054800	-0.6690647595686984
chr16	52053900	52054900	-0.07912176618255963
chr16	52054000	52055000	-0.3797629809818756
chr16	52054100	52055100	-0.32799640500053845
chr16	52054200	52055200	-0.2416935339058248
chr16	52054300	52055300	-0.2802679532051504
chr16	52054400	52055400	0.2953969383477384
chr16	52054500	52055500	-0.10161621496729366
chr16	52054600	52055600	-0.034232816334392326
chr16	52054700	52055700	0.2930218881244742
chr16	52054800	52055800	-0.8928782823207697
chr16	52054900	52055900	-1.8492969111121411
chr16	52055000	52056000	-1.9897364683049488
chr16	52055100	52056100	-2.4504816736211192
chr16	52055200	52056200	-2.609187809858068
chr16	52055300	52056300	-2.986980541372668
chr16	52055400	52056400	-2.912936958678853
chr16	52055500	52056500	-3.0127146528478383
chr16	52055600	52056600	-3.2876082829011257
chr16	52055700	52056700	-3.823331099753781
chr16	52055800	52056800	-3.654844425252608
chr16	52055900	52056900	-3.1512737863648685
chr16	52056000	52057000	-2.6157489280636796
chr16	52056100	52057100	-2.9968926572132277
chr16	52056200	52057200	-2.9246733917366985
chr16	52056300	52057300	-2.3131244300896947
chr16	52056400	52057400	-2.8244700976679487
chr16	52056500	52057500	-2.05285529002017
chr16	52056600	52057600	-1.8097813016384103
chr16	52056700	52057700	-1.6115045788114308
chr16	52056800	52057800	-1.2447091393774037
chr16	52056900	52057900	-1.2328560546103349
chr16	52057000	52058000	-1.8713706853041239
chr16	52057100	52058100	-1.6528801421211348
chr16	52057200	52058200	-1.7781863944557577
chr16	52057300	52058300	-1.849462013719392
chr16	52057400	52058400	-1.5387548879468274
chr16	52057500	52058500	-1.7619803417125857
chr16	52058600	52059600	-3.717757371634945
chr16	52058700	52059700	-3.849341768539038
chr16	52058800	52059800	-4.394494007865847
chr16	52058900	52059900	-3.2060453355577336
chr16	52059000	52060000	-3.0301209430040417
chr16	52059100	52060100	-3.2164475959923333
chr16	52059200	52060200	-2.226506606392648
chr16	52059300	52060300	-1.6168761345022278
chr16	52059400	52060400	-1.5896403790572655
chr16	52059500	52060500	-1.054339753952484
chr16	52059600	52060600	-1.2480367069974538
chr16	52059700	52060700	-1.772297651950976
chr16	52059800	52060800	-1.426243086920282
chr16	52059900	52060900	-1.819022099470008
chr16	52060000	52061000	-1.3566300112354635
chr16	52060100	52061100	-1.4966867378739983
chr16	52060200	52061200	-2.26981733151342
chr16	52060300	52061300	-2.3050860224826097
chr16	52060400	52061400	-2.1399364469347315
chr16	52060500	52061500	-3.0376998849256496
chr16	52060600	52061600	-3.089533188684132
chr16	52060700	52061700	-2.7554850336756846
chr16	52060800	52061800	-2.8156400399991424
chr16	52060900	52061900	-2.514712270891024
chr16	52061000	52062000	-2.8889412840368274
chr16	52061100	52062100	-2.9899584490193836
chr16	52061200	52062200	-2.61871550379581
chr16	52061300	52062300	-2.4774336383811786
chr16	52061400	52062400	-2.40672677764802
chr16	52061500	52062500	-2.3357765001090978
chr16	52061600	52062600	-2.3035310526967305
chr16	52061700	52062700	-1.9749343981454133
chr16	52061800	52062800	-1.3764252761044102
chr16	52061900	52062900	-1.9634906022790208
chr16	52062000	52063000	-2.2227744393070967
chr16	52062100	52063100	-2.4024528547281485
chr16	52062200	52063200	-2.3817503836787983
chr16	52062300	52063300	-2.7921539067488195
chr16	52062400	52063400	-3.1598476428459787
chr16	52062500	52063500	-2.5582247362547603
chr16	52062600	52063600	-2.8233651399095296
chr16	52062700	52063700	-2.6842643359067835
chr16	52062800	52063800	-2.7624788078758806
chr16	52062900	52063900	-3.0575176934133386
chr16	52063000	52064000	-3.175020954015892
chr16	52063100	52064100	-2.720303124049148
chr16	52063200	52064200	-2.6183940071664504
chr16	52063300	52064300	-2.3612436786400344
chr16	52063400	52064400	-2.1606901902432702
chr16	52063500	52064500	-2.393862473032312
chr16	52063600	52064600	-3.030986114485448
chr16	52063700	52064700	-3.2532867557813647
chr16	52063800	52064800	-3.046853396700952
chr16	52063900	52064900	-2.11169069983428
chr16	52064000	52065000	-2.989656499491399
chr16	52064100	52065100	-3.242077223308652
chr16	52064200	52065200	-3.2965972759238182
chr16	52064300	52065300	-3.3511364806665767
chr16	52064400	52065400	-3.021914592102932
chr16	52064500	52065500	-3.5641611304799015
chr16	52064600	52065600	-2.5311839834841425
chr16	52064700	52065700	-2.7178046832555522
chr16	52064800	52065800	-3.3992372771935235
chr16	52064900	52065900	-3.819473465538444
chr16	52065000	52066000	-3.191721664707317
chr16	52065100	52066100	-2.5045460432780904
chr16	52065200	52066200	-2.5782865113479483
chr16	52065300	52066300	-2.5773981086118853
chr16	52065400	52066400	-2.5782466663159163
chr16	52065500	52066500	-1.9883381775380973
chr16	52065600	52066600	-1.7531455197727737
chr16	52065700	52066700	-1.7967869575339592
chr16	52065800	52066800	-1.1311835830110095
chr16	52065900	52066900	-1.2060081814760577
chr16	52066000	52067000	-0.756679047826335
chr16	52066100	52067100	-2.4393607167288054
chr16	52066200	52067200	-2.3077877696655014
chr16	52066300	52067300	-2.210556043469377
chr16	52066400	52067400	-2.3657845967404114
chr16	52066500	52067500	-2.6593455402484296
chr16	52066600	52067600	-2.925825121393073
chr16	52066700	52067700	-2.5900852759332715
chr16	52066800	52067800	-2.990026426901835
chr16	52066900	52067900	-2.7834677189352712
chr16	52067000	52068000	-2.8534218229951867
chr16	52067100	52068100	-2.7409834314599664
chr16	52067200	52068200	-2.9813585542404377
chr16	52067300	52068300	-3.561195943294748
chr16	52067400	52068400	-3.9147912931529056
chr16	52067500	52068500	-3.6172514803311415
chr16	52067600	52068600	-3.3556637737060395
chr16	52067700	52068700	-3.7747724760799897
chr16	52067800	52068800	-4.079900048718241
chr16	52067900	52068900	-4.69520310167004
chr16	52068000	52069000	-4.498633143126959
chr16	52068100	52069100	-4.018110993923149
chr16	52068200	52069200	-4.0944728383265
chr16	52068300	52069300	-3.9383574950181206
chr16	52068400	52069400	-4.134688867142847
chr16	52068500	52069500	-4.301290707049914
chr16	52068600	52069600	-4.560328643188685
chr16	52068700	52069700	-3.9419224665296935
chr16	52068800	52069800	-3.374028104273025
chr16	52068900	52069900	-2.5530493227543523
chr16	52069000	52070000	-3.205213265638073
chr16	52069100	52070100	-2.8063320683997643
chr16	52069200	52070200	-2.8687449878789537
chr16	52069300	52070300	-1.971747092989116
chr16	52069400	52070400	-1.53486176213709
chr16	52069500	52070500	-1.3962527793007666
chr16	52069600	52070600	-1.2647842253069337
chr16	52069700	52070700	-1.5025805543205475
chr16	52069800	52070800	-1.8116468050874093
chr16	52069900	52070900	-2.4430069757590958
chr16	52070000	52071000	-0.9212962081630214
chr16	52070100	52071100	-1.2095456654524677
chr16	52070200	52071200	-0.08991172567979855
chr16	52070300	52071300	-1.3241883009934068
chr16	52070400	52071400	-1.038119973771818
chr16	52070500	52071500	-1.3979513686957243
chr16	52070600	52071600	-2.232455011242783
chr16	52070700	52071700	-2.4374492094884976
chr16	52070800	52071800	-1.965939034536648
chr16	52070900	52071900	-1.7875530330436789
chr16	52071000	52072000	-2.3450500685214246
chr16	52071100	52072100	-2.063300548435056
chr16	52071200	52072200	-2.608147151218415
chr16	52071300	52072300	-2.2561837425898417
chr16	52071400	52072400	-2.6622450227489383
chr16	52071500	52072500	-2.6092660368245006
chr16	52071600	52072600	-2.2699986758292017
chr16	52071700	52072700	-2.2556434709676583
chr16	52071800	52072800	-2.737358292656321
chr16	52071900	52072900	-2.165324126985629
chr16	52072000	52073000	-1.6406670658658864
chr16	52072100	52073100	-1.382780161576572
chr16	52072200	52073200	-1.7132216832602394
chr16	52072300	52073300	-1.3405420860391952
chr16	52072400	52073400	-1.7706528822998953
chr16	52072500	52073500	-1.7753453926669571
chr16	52072600	52073600	-0.92274659439691
chr16	52072700	52073700	-1.311314485975001
chr16	52072800	52073800	-1.1688343500769114
chr16	52072900	52073900	-2.2064620451893933
chr16	52073000	52074000	-2.395415826653826
chr16	52073100	52074100	-2.764844446269904
chr16	52073200	52074200	-2.701432765500292
chr16	52073300	52074300	-2.7808662471819816
chr16	52073400	52074400	-2.470661624549041
chr16	52073500	52074500	-2.007693350072916
chr16	52073600	52074600	-2.142510532694665
chr16	52073700	52074700	-1.3805361200699255
chr16	52073800	52074800	-1.4766113369194702
chr16	52073900	52074900	-0.7784990204812542
chr16	52074000	52075000	-0.9856049857754593
chr16	52074100	52075100	-1.225881051796292
chr16	52074200	52075200	-1.4026524431179237
chr16	52074300	52075300	-2.4812218810903417
chr16	52074400	52075400	-2.476097136105264
chr16	52074500	52075500	-2.548677224634204
chr16	52074600	52075600	-2.8222452878381303
chr16	52074700	52075700	-3.3431638035307243
chr16	52074800	52075800	-3.92439852633987
chr16	52074900	52075900	-3.7017894639690745
chr16	52075000	52076000	-2.9897131736298577
chr16	52075100	52076100	-2.5676255983787315
chr16	52075200	52076200	-2.046125364985392
chr16	52075300	52076300	-2.11371255399161
chr16	52075400	52076400	-1.894228539351208
chr16	52075500	52076500	-2.0684918056191086
chr16	52075600	52076600	-1.9031211812279645
chr16	52075700	52076700	-1.6001535523149462
chr16	52075800	52076800	-0.9701780954291008
chr16	52076800	52077800	-3.0668777921251493
chr16	52076900	52077900	-2.6944647923500096
chr16	52077000	52078000	-2.465940111242834
chr16	52077100	52078100	-2.035503741081963
chr16	52077200	52078200	-1.3858230835629817
chr16	52077300	52078300	-1.5119164200708428
chr16	52077400	52078400	-1.0921000533731784
chr16	52077500	52078500	-1.5535926451530553
chr16	52077600	52078600	-1.7980664699625082
chr16	52077700	52078700	-2.2428859953762768
chr16	52077800	52078800	-2.8542127310006964
chr16	52077900	52078900	-2.5948998302956556
chr16	52078000	52079000	-2.5140747428153563
chr16	52078100	52079100	-2.789003501710891
chr16	52078200	52079200	-3.435036258703272
chr16	52078300	52079300	-3.308070333697043
chr16	52078400	52079400	-3.365790863074883
chr16	52078500	52079500	-2.4024336141123683
chr16	52078600	52079600	-2.5240658912000056
chr16	52078700	52079700	-2.0256482979765726
chr16	52078800	52079800	-2.1874826585265748
chr16	52078900	52079900	-2.108825185536406
chr16	52079000	52080000	-1.9893915743751538
chr16	52079100	52080100	-1.724086788285125
chr16	52079200	52080200	-1.5629004651149592
chr16	52079300	52080300	-1.4508512417424817
chr16	52079400	52080400	-1.6561779806250738
chr16	52079500	52080500	-2.390637309976304
chr16	52079600	52080600	-1.9955463178106665
chr16	52079700	52080700	-2.595859199172139
chr16	52079800	52080800	-2.0987397577521785
chr16	52079900	52080900	-2.5472098063807254
chr16	52080000	52081000	-2.7738452412080727
chr16	52080100	52081100	-2.5473456385211386
chr16	52080200	52081200	-2.152072465416281
chr16	52080300	52081300	-2.512034171425611
chr16	52080400	52081400	-2.307272749317741
chr16	52080500	52081500	-2.3696536870515765
chr16	52080600	52081600	-2.8366634571604554
chr16	52080700	52081700	-2.3809548413216852
chr16	52080800	52081800	-2.1761553621017065
chr16	52080900	52081900	-2.1707593010897197
chr16	52081000	52082000	-2.30674167538951
chr16	52081100	52082100	-2.9656668164023783
chr16	52081200	52082200	-2.849351902518753
chr16	52081300	52082300	-2.8976731981883885
chr16	52081400	52082400	-2.704950153251272
chr16	52081500	52082500	-2.4855740824177763
chr16	52081600	52082600	-2.4489190610273748
chr16	52081700	52082700	-2.5213885363665582
chr16	52081800	52082800	-2.584342386925747
chr16	52081900	52082900	-2.3969887077136574
chr16	52082000	52083000	-2.997801215691551
chr16	52082100	52083100	-2.19214480444532
chr16	52082200	52083200	-2.571613623433733
chr16	52082300	52083300	-1.871126124188823
chr16	52082400	52083400	-2.1126707634449606
chr16	52082500	52083500	-2.284032412230354
chr16	52082600	52083600	-2.0830073530250166
chr16	52082700	52083700	-1.7207484308085856
chr16	52082800	52083800	-1.950819199420457
chr16	52082900	52083900	-2.0518163165351644
chr16	52083000	52084000	-1.2263542204403572
chr16	52083100	52084100	-1.9472935276359489
chr16	52083200	52084200	-2.348917593298103
chr16	52083300	52084300	-2.881530662327647
chr16	52083400	52084400	-2.9082239771930665
chr16	52083500	52084500	-2.820677749820536
chr16	52083600	52084600	-2.4477318157384267
chr16	52083700	52084700	-2.9155707991829365
chr16	52083800	52084800	-2.6387939775657583
chr16	52083900	52084900	-2.313050364163161
chr16	52084000	52085000	-2.8110837124751478
chr16	52084100	52085100	-2.7471872607680963
chr16	52084200	52085200	-2.5342967062135564
chr16	52084300	52085300	-2.4540265686824774
chr16	52084400	52085400	-1.7516884499404266
chr16	52084500	52085500	-2.0853188532854894
chr16	52084600	52085600	-2.8131312432228337
chr16	52084700	52085700	-3.0461159503653192
chr16	52084800	52085800	-3.3711580367127407
chr16	52084900	52085900	-4.149169951699816
chr16	52085000	52086000	-3.7007483316559595
chr16	52085100	52086100	-3.6927699041966746
chr16	52085200	52086200	-3.1830244982830536
chr16	52085300	52086300	-2.773363999942339
chr16	52085400	52086400	-3.0942601904579567
chr16	52085500	52086500	-3.0533353896511666
chr16	52085600	52086600	-2.828205733623676
chr16	52085700	52086700	-2.119328465779616
chr16	52085800	52086800	-2.740936907155697
chr16	52085900	52086900	-2.4576711925557606
chr16	52086000	52087000	-2.7996737395326496
chr16	52086100	52087100	-2.807133364501944
chr16	52086200	52087200	-2.8008527873708187
chr16	52086300	52087300	-2.8992350854562603
chr16	52086400	52087400	-2.621462067398076
chr16	52086500	52087500	-1.6574645964350232
chr16	52086600	52087600	-1.6215494027684307
chr16	52086700	52087700	-2.2961171800716365
chr16	52086800	52087800	-1.8100791321143284
chr16	52086900	52087900	-1.6211955736217871
chr16	52087000	52088000	-1.278230268105638
chr16	52087100	52088100	-1.3261885118121337
chr16	52087200	52088200	-1.3035421038245565
chr16	52087300	52088300	-1.3698428464534158
chr16	52087400	52088400	-1.4762032975443016
chr16	52087500	52088500	-2.6941499241021405
chr16	52087600	52088600	-1.858990543480028
chr16	52087700	52088700	-1.4689163044370033
chr16	52087800	52088800	-0.7803545218865179
chr16	52087900	52088900	-0.9390527995413238
chr16	52088000	52089000	-1.1869331309791114
chr16	52088100	52089100	-1.7909155045093228
chr16	52088200	52089200	-1.6002929271201465
chr16	52088300	52089300	-1.519747017049625
chr16	52088400	52089400	-1.8241969479635192
chr16	52088500	52089500	-1.0345355562906022
chr16	52088600	52089600	-1.941105968499928
chr16	52088700	52089700	-1.9170819598458604
chr16	52088800	52089800	-2.9628094612513785
chr16	52088900	52089900	-3.0487523380860844
chr16	52089000	52090000	-2.8580273409120553
chr16	52089100	52090100	-2.6062117010092942
chr16	52089200	52090200	-3.4477682333939605
chr16	52089300	52090300	-3.7180958931615113
chr16	52089400	52090400	-3.5623866480660413
chr16	52089500	52090500	-4.15244117574822
chr16	52089600	52090600	-4.2320556437371835
chr16	52089700	52090700	-4.010091021733645
chr16	52089800	52090800	-3.238697884032112
chr16	52089900	52090900	-3.1194391437290347
chr16	52090000	52091000	-2.925478281118635
chr16	52090100	52091100	-2.1071028768984994
chr16	52090200	52091200	-1.2602049424340618
chr16	52090300	52091300	-1.0126388324079514
chr16	52090400	52091400	-1.7446152869292113
chr16	52090500	52091500	-0.8348480160891376
chr16	52090600	52091600	0.5021857310878642
chr16	52090900	52091900	-0.5294531809455783
chr16	52091000	52092000	-0.8417795857182655
chr16	52091100	52092100	-1.164416712160179
chr16	52091200	52092200	-1.3247285976275167
chr16	52091300	52092300	-0.6442354807968599
chr16	52091400	52092400	-0.7728253720620316
chr16	52091500	52092500	-1.7501278919667194
chr16	52091600	52092600	-2.8640222701243885
chr16	52091700	52092700	-2.9997120912070687
chr16	52091800	52092800	-2.4022607954375084
chr16	52091900	52092900	-1.8921281574454352
chr16	52092000	52093000	-1.001468097052214
chr16	52092100	52093100	-0.7344116088350944
chr16	52092200	52093200	-1.3076621419147252
chr16	52092300	52093300	-1.8733950905150176
chr16	52092400	52093400	-1.5758646154178848
chr16	52092500	52093500	-0.8380693725639596
chr16	52092600	52093600	-0.2370466072665174
chr16	52092700	52093700	-0.06231573651353516
chr16	52093800	52094800	-4.687044620168907
chr16	52093900	52094900	-4.839262688424292
chr16	52094000	52095000	-4.502906279474092
chr16	52094100	52095100	-3.7364317902566784
chr16	52094200	52095200	-3.9485470894090047
chr16	52094300	52095300	-3.5367728064309985
chr16	52095400	52096400	-3.2638447091480223
chr16	52095500	52096500	-4.1760276616748735
chr16	52095600	52096600	-4.8346320841510835
chr16	52095700	52096700	-4.93005474461397
chr16	52095800	52096800	-5.627931848132138
chr16	52095900	52096900	-5.406331388644613
chr16	52096000	52097000	-4.872917913208582
chr16	52096100	52097100	-4.194588449610582
chr16	52096200	52097200	-4.051130436494474
chr16	52096300	52097300	-3.561970161045335
chr16	52096400	52097400	-3.6501761042430894
chr16	52096500	52097500	-3.1071406779700594
chr16	52096600	52097600	-2.341123752675025
chr16	52096700	52097700	-2.7506292839038973
chr16	52096800	52097800	-2.5471594009420326
chr16	52096900	52097900	-2.6998722450608987
chr16	52097000	52098000	-2.5335805238519673
chr16	52097100	52098100	-1.9115016006855905
chr16	52097200	52098200	-1.868897853017456
chr16	52097300	52098300	-2.224960539311708
chr16	52097400	52098400	-2.4012607659117404
chr16	52097500	52098500	-2.4987657918854
chr16	52097600	52098600	-1.858761879718361
chr16	52097700	52098700	-2.136428800151021
chr16	52097800	52098800	-1.9756037668926785
chr16	52097900	52098900	-2.1429767864943168
chr16	52098000	52099000	-2.861471584251008
chr16	52098100	52099100	-3.3074534310517847
chr16	52098200	52099200	-3.9521694818464033
chr16	52098300	52099300	-3.7543109336511082
chr16	52098400	52099400	-3.089490320111284
chr16	52098500	52099500	-2.5006717499651225
chr16	52098600	52099600	-2.9348219776997984
chr16	52098700	52099700	-2.899884950130589
chr16	52098800	52099800	-3.0569553421342586
chr16	52098900	52099900	-2.951095270488961
chr16	52099000	52100000	-2.390064152469944
chr16	52099100	52100100	-2.142123907551994
chr16	52099200	52100200	-1.3250632258982502
chr16	52099300	52100300	-1.7162389074300606
chr16	52099400	52100400	-2.163091778304512
chr16	52099500	52100500	-2.642034443171817
chr16	52099600	52100600	-2.277430942736479
chr16	52099700	52100700	-2.1664886711181417
chr16	52099800	52100800	-2.1114721455931837
chr16	52099900	52100900	-2.2355732244139435
chr16	52100000	52101000	-2.20479616612955
chr16	52100100	52101100	-2.6483166425157587
chr16	52100200	52101200	-2.8841178913676684
chr16	52100300	52101300	-2.8000464598057584
chr16	52100400	52101400	-2.7023488484162845
chr16	52100500	52101500	-2.625078342318734
chr16	52100600	52101600	-2.9097232311413217
chr16	52100700	52101700	-2.959148111212321
chr16	52100800	52101800	-3.0466654792744814
chr16	52100900	52101900	-3.393900803248913
chr16	52101000	52102000	-4.439355226246405
chr16	52101100	52102100	-3.9778694042221066
chr16	52101200	52102200	-3.8749724549416165
chr16	52101300	52102300	-4.168140769602333
chr16	52101400	52102400	-3.8776936945744813
chr16	52101500	52102500	-3.620781489970194
chr16	52101600	52102600	-3.908903789147088
chr16	52101700	52102700	-3.5363479443490964
chr16	52101800	52102800	-2.7457078007960094
chr16	52101900	52102900	-1.68878191270327
chr16	52102000	52103000	-0.3214119711570792
chr16	52102100	52103100	-0.8037759224618888
chr16	52102200	52103200	-0.2952190718643788
chr16	52102300	52103300	0.028001493710091863
chr16	52102400	52103400	0.4271497887583564
chr16	52102500	52103500	0.18267038553156006
chr16	52102600	52103600	0.2563116179934825
chr16	52102700	52103700	0.06628532356996661
chr16	52102800	52103800	-0.6354498703795473
chr16	52102900	52103900	-1.4180831544342347
chr16	52103000	52104000	-1.8345404218755743
chr16	52103100	52104100	-1.0401022075387227
chr16	52103200	52104200	-1.9470920060186228
chr16	52103300	52104300	-2.832844146711704
chr16	52103400	52104400	-3.1002679787518974
chr16	52103500	52104500	-3.22141436504898
chr16	52103600	52104600	-3.7331134584610335
chr16	52103700	52104700	-3.1446050651825628
chr16	52103800	52104800	-2.4921738461533263
chr16	52103900	52104900	-1.7208353384941233
chr16	52104000	52105000	-1.9120917624282168
chr16	52104100	52105100	-2.3621967895511644
chr16	52104200	52105200	-1.7774937862417008
chr16	52104300	52105300	-0.5765554834629262
chr16	52104400	52105400	-1.0707397763455144
chr16	52104500	52105500	-0.8962198334849301
chr16	52104600	52105600	-0.16600067632465373
chr16	52104700	52105700	-0.7589099923198263
chr16	52104800	52105800	-0.8359381401302969
chr16	52104900	52105900	-1.5974411445570382
chr16	52105000	52106000	-1.3072293928074323
chr16	52105100	52106100	-1.2670835915561154
chr16	52105200	52106200	-1.4276350765352397
chr16	52105300	52106300	-2.4129533527832794
chr16	52105400	52106400	-2.404646568590873
chr16	52105500	52106500	-2.8210297629820507
chr16	52105600	52106600	-2.9921120887461825
chr16	52105700	52106700	-2.5269995144055075
chr16	52105800	52106800	-2.633019997064287
chr16	52105900	52106900	-2.847398598576464
chr16	52106000	52107000	-2.510830996329145
chr16	52106100	52107100	-2.3141617825142347
chr16	52106200	52107200	-2.5498195494612115
chr16	52106300	52107300	-2.3027782608836707
chr16	52106400	52107400	-2.1010128486933266
chr16	52106500	52107500	-1.3121422139927694
chr16	52106600	52107600	-2.5993105353999475
chr16	52106700	52107700	-2.7162598462190317
chr16	52106800	52107800	-2.8598854033006664
chr16	52106900	52107900	-2.316189530580772
chr16	52107000	52108000	-2.4173705462530792
chr16	52107100	52108100	-3.1521216459271626
chr16	52107200	52108200	-2.9714928403838585
chr16	52107300	52108300	-2.4937128278723715
chr16	52107400	52108400	-3.159415235370685
chr16	52107500	52108500	-3.516146796400649
chr16	52107600	52108600	-2.535164639259792
chr16	52107700	52108700	-3.0774054218316724
chr16	52107800	52108800	-2.8695990310063797
chr16	52107900	52108900	-2.8496205348430843
chr16	52108000	52109000	-2.7426216640539516
chr16	52108100	52109100	-2.5882585818939137
chr16	52108200	52109200	-2.5743420741826526
chr16	52108300	52109300	-3.2641966997067278
chr16	52108400	52109400	-2.6931560174783145
chr16	52108500	52109500	-2.841514390580774
chr16	52108600	52109600	-2.317675987664604
chr16	52108700	52109700	-1.9957900789558256
chr16	52108800	52109800	-2.891381076506088
chr16	52108900	52109900	-3.3331906059186416
chr16	52109000	52110000	-3.6791346167317913
chr16	52109100	52110100	-3.3275319486366324
chr16	52109200	52110200	-3.3945951282216797
chr16	52109300	52110300	-2.733916980976033
chr16	52109400	52110400	-2.683743422610021
chr16	52109500	52110500	-2.45690262399223
chr16	52109600	52110600	-3.0260439118918714
chr16	52109700	52110700	-2.79994319069528
chr16	52109800	52110800	-1.9094913250446683
chr16	52109900	52110900	-0.5915080491922303
chr16	52110000	52111000	-0.18844084507585548
chr16	52110100	52111100	-0.3459807624753061
chr16	52110200	52111200	-0.17341480380649346
chr16	52110300	52111300	-0.42293556292756657
chr16	52110400	52111400	-0.5048421656686379
chr16	52110500	52111500	-0.7140584497658473
chr16	52110600	52111600	-0.6259206795805382
chr16	52110700	52111700	-0.7317811666681702
chr16	52110800	52111800	-0.7100073727331144
chr16	52110900	52111900	-2.0689155872726035
chr16	52111000	52112000	-2.1390628516077137
chr16	52111100	52112100	-2.478426312957296
chr16	52111200	52112200	-2.7690542119108716
chr16	52111300	52112300	-2.8588177811693902
chr16	52111400	52112400	-2.4806332738848584
chr16	52111500	52112500	-2.2546447258809232
chr16	52111600	52112600	-2.0911456009666067
chr16	52112700	52113700	-2.063187147292498
chr16	52112800	52113800	-2.0742162060532703
chr16	52112900	52113900	-1.9607447005330505
chr16	52113000	52114000	-2.3564207752139947
chr16	52113100	52114100	-2.278606941905829
chr16	52113200	52114200	-1.6452580910892256
chr16	52113300	52114300	-2.224854630491244
chr16	52113400	52114400	-1.6860544781783855
chr16	52113500	52114500	-1.8626808720117272
chr16	52113600	52114600	-2.220140941066677
chr16	52113700	52114700	-2.309925059266589
chr16	52113800	52114800	-2.9331960603532674
chr16	52113900	52114900	-3.6486444167086836
chr16	52114000	52115000	-4.13723564585449
chr16	52114100	52115100	-4.307502090865668
chr16	52114200	52115200	-4.526737008640891
chr16	52114300	52115300	-4.9728727069934235
chr16	52114400	52115400	-5.176615090372157
chr16	52114500	52115500	-5.0830935049578
chr16	52114600	52115600	-5.233315806385837
chr16	52114700	52115700	-5.3848205874966375
chr16	52114800	52115800	-4.817879284804244
chr16	52114900	52115900	-4.8070720060078465
chr16	52115000	52116000	-4.970276705280282
chr16	52115100	52116100	-5.1610958656505845
chr16	52115200	52116200	-4.8010405821107485
chr16	52115300	52116300	-4.494734853903977
chr16	52115400	52116400	-4.3035036182634565
chr16	52115500	52116500	-4.516321405318552
chr16	52115600	52116600	-4.311374674621706
chr16	52115700	52116700	-4.260254083532545
chr16	52115800	52116800	-4.752251601402606
chr16	52115900	52116900	-4.493669162115139
chr16	52116000	52117000	-3.5402583944067305
chr16	52116100	52117100	-3.3806100178818634
chr16	52116200	52117200	-3.462548275916717
chr16	52116300	52117300	-3.094175869425027
chr16	52116400	52117400	-3.0713231900183664
chr16	52116500	52117500	-3.0185924400825925
chr16	52116600	52117600	-3.106717996123062
chr16	52116700	52117700	-3.7687951196168012
chr16	52116800	52117800	-3.743531353777184
chr16	52116900	52117900	-3.310947501294065
chr16	52117000	52118000	-2.9455939030112868
chr16	52117100	52118100	-2.9525577984616764
chr16	52117200	52118200	-3.1041280113446716
chr16	52117300	52118300	-3.2231489287931114
chr16	52117400	52118400	-3.676592492079036
chr16	52117500	52118500	-4.305282656879003
chr16	52117600	52118600	-4.242905447406593
chr16	52117700	52118700	-3.692297664912247
chr16	52117800	52118800	-3.2003083910240417
chr16	52117900	52118900	-3.4370895298363218
chr16	52118000	52119000	-4.243954093623817
chr16	52118100	52119100	-4.056014294598431
chr16	52118200	52119200	-3.8715986778072673
chr16	52118300	52119300	-3.798363377294844
chr16	52118400	52119400	-3.5981136155641877
chr16	52118500	52119500	-2.7006820365531303
chr16	52120200	52121200	-2.534014110569253
chr16	52120300	52121300	-2.648925988205032
chr16	52120400	52121400	-2.9465497766556004
chr16	52120500	52121500	-3.1242981431319907
chr16	52120600	52121600	-3.4589770902745385
chr16	52120700	52121700	-2.9522260817788637
chr16	52120800	52121800	-3.2226889058524537
chr16	52120900	52121900	-3.6026352403761126
chr16	52121000	52122000	-4.749519225287899
chr16	52121100	52122100	-4.2321908582647545
chr16	52121200	52122200	-4.12916955844922
chr16	52121300	52122300	-2.738100875492413
chr16	52121400	52122400	-3.1834428694014707
chr16	52121500	52122500	-3.2786277099965155
chr16	52121600	52122600	-3.4206270896018207
chr16	52121700	52122700	-4.280742722537903
chr16	52121800	52122800	-3.902357332307109
chr16	52121900	52122900	-4.327247301406287
chr16	52122000	52123000	-3.300458211239854
chr16	52122100	52123100	-3.6714648887846453
chr16	52122200	52123200	-3.217487773488
chr16	52122300	52123300	-4.113112865003356
chr16	52122400	52123400	-3.827464100066596
chr16	52122500	52123500	-3.590638738259992
chr16	52122600	52123600	-3.007357612053834
chr16	52122700	52123700	-1.8995280665058247
chr16	52122800	52123800	-2.483338808621
chr16	52122900	52123900	-1.4805669274169595
chr16	52123000	52124000	-1.682890385514606
chr16	52123100	52124100	-2.311231271040355
chr16	52123200	52124200	-2.7257567736630217
chr16	52123300	52124300	-2.4741608972142166
chr16	52123400	52124400	-2.416847813618764
chr16	52123500	52124500	-2.3993967336002933
chr16	52123600	52124600	-2.702212119555758
chr16	52123700	52124700	-2.9726925842831493
chr16	52123800	52124800	-2.507283525031873
chr16	52123900	52124900	-3.1161761619053534
chr16	52124000	52125000	-2.7624886614975286
chr16	52124100	52125100	-2.10732957058786
chr16	52124200	52125200	-2.663790268382268
chr16	52124300	52125300	-2.853405141477493
chr16	52124400	52125400	-3.611500420366917
chr16	52124500	52125500	-3.0767428777579395
chr16	52124600	52125600	-2.986877264726305
chr16	52124700	52125700	-3.473821408152864
chr16	52124800	52125800	-2.9386763979963217
chr16	52124900	52125900	-2.531645421019496
chr16	52125000	52126000	-2.8575425239693484
chr16	52125100	52126100	-2.0806770600733526
chr16	52125200	52126200	-1.859060369208106
chr16	52125300	52126300	-1.9983584320515333
chr16	52125400	52126400	-2.387560561317088
chr16	52125500	52126500	-2.9005707968714707
chr16	52125600	52126600	-3.034381732758808
chr16	52125700	52126700	-3.323777704596927
chr16	52125800	52126800	-3.2916789481784607
chr16	52125900	52126900	-3.0596117576589634
chr16	52126000	52127000	-2.468650077352336
chr16	52126100	52127100	-3.626363588420983
chr16	52126200	52127200	-3.2221907254819984
chr16	52126300	52127300	-2.9271622117814013
chr16	52126400	52127400	-1.4977743832654
chr16	52126500	52127500	-1.3398043228398069
chr16	52126600	52127600	-1.1991109349943097
chr16	52126700	52127700	-0.7139034764137513
chr16	52126800	52127800	-0.4672582611032323
chr16	52126900	52127900	-0.8481154186361815
chr16	52127000	52128000	-0.7026125439120664
chr16	52127100	52128100	-0.27990948956802003
chr16	52127200	52128200	0.15151219797853174
chr16	52127300	52128300	-0.6673191005789874
chr16	52127400	52128400	-1.0006849788977163
chr16	52127500	52128500	-1.4957029015373904
chr16	52127600	52128600	-1.537688622325704
chr16	52127700	52128700	-1.8012165653221008
chr16	52127800	52128800	-1.964935545028291
chr16	52127900	52128900	-2.4906991137082453
chr16	52128000	52129000	-2.8971855702339977
chr16	52128100	52129100	-3.1012953003380086
chr16	52128200	52129200	-3.8459689548636575
chr16	52128300	52129300	-2.3896875067945578
chr16	52128400	52129400	-2.2796495546585955
chr16	52128500	52129500	-1.8385763343590216
chr16	52128600	52129600	-2.025759334607616
chr16	52128700	52129700	-2.37190978869134
chr16	52128800	52129800	-2.563600230392856
chr16	52128900	52129900	-1.7867348920276571
chr16	52129000	52130000	-1.9339781923397845
chr16	52129100	52130100	-1.0417485259276715
chr16	52129200	52130200	-0.7094713803187769
chr16	52129300	52130300	-1.6573392044306117
chr16	52129400	52130400	-1.7621951224001715
chr16	52129500	52130500	-2.1316483886983897
chr16	52129600	52130600	-1.8761684483954608
chr16	52129700	52130700	-1.535866031421113
chr16	52129800	52130800	-1.858159931426122
chr16	52129900	52130900	-1.607113968282556
chr16	52130000	52131000	-1.5239518215543804
chr16	52130100	52131100	-1.8195035940598137
chr16	52130200	52131200	-2.016454011929732
chr16	52130300	52131300	-1.6333447029613333
chr16	52130400	52131400	-1.6727810011094175
chr16	52130500	52131500	-1.6512209100027553
chr16	52130600	52131600	-2.3447751684805644
chr16	52130700	52131700	-1.6951441792520612
chr16	52130800	52131800	-1.4639264790070212
chr16	52130900	52131900	-2.7145511940335236
chr16	52131000	52132000	-2.88341027164764
chr16	52131100	52132100	-3.3895639703688762
chr16	52131200	52132200	-3.374542948372718
chr16	52131300	52132300	-3.5680045430914267
chr16	52131400	52132400	-4.327203260871447
chr16	52131500	52132500	-4.5869864289540025
chr16	52131600	52132600	-4.287553302397987
chr16	52131700	52132700	-4.397554611780178
chr16	52131800	52132800	-4.898137870641576
chr16	52131900	52132900	-4.24554083378505
chr16	52132000	52133000	-3.932851318324312
chr16	52132100	52133100	-3.684962697860416
chr16	52132200	52133200	-3.4204962820028366
chr16	52132300	52133300	-3.4434842193581003
chr16	52132400	52133400	-3.265533618668375
chr16	52132500	52133500	-3.1758408270380842
chr16	52132600	52133600	-3.0247270671713267
chr16	52132700	52133700	-3.210586208693384
chr16	52132800	52133800	-2.991588667888694
chr16	52132900	52133900	-3.0057842382474687
chr16	52133000	52134000	-2.669788543648506
chr16	52133100	52134100	-2.7196693464759614
chr16	52133200	52134200	-3.7909262027958968
chr16	52133300	52134300	-4.582147638075624
chr16	52133400	52134400	-4.0824298710931615
chr16	52133500	52134500	-3.5245145377007536
chr16	52134600	52135600	-3.221106641904939
chr16	52134700	52135700	-2.661373134201628
chr16	52134800	52135800	-2.6447048151443893
chr16	52134900	52135900	-3.2475964396187007
chr16	52135000	52136000	-3.0068607490767434
chr16	52135100	52136100	-2.897829418501164
chr16	52135200	52136200	-2.8556359426688087
chr16	52135300	52136300	-2.8736163185655634
chr16	52135400	52136400	-2.9895357692782127
chr16	52135500	52136500	-2.8531210561870317
chr16	52135600	52136600	-3.2035263473211892
chr16	52135700	52136700	-3.768964608998623
chr16	52135800	52136800	-4.330718380048379
chr16	52135900	52136900	-4.795863010594276
chr16	52136000	52137000	-5.032297221870197
chr16	52136100	52137100	-5.6257998549199675
chr16	52136200	52137200	-5.8437117838755
chr16	52136300	52137300	-6.053476525036918
chr16	52136400	52137400	-5.834253850950866
chr16	52136500	52137500	-5.898995654824054
chr16	52136600	52137600	-5.959223471826332
chr16	52136700	52137700	-5.1282916930315015
chr16	52136800	52137800	-3.976029325403776
chr16	52136900	52137900	-3.431181819375808
chr16	52137000	52138000	-3.0881657344606936
chr16	52137100	52138100	-2.370959713645602
chr16	52137200	52138200	-1.8130798635993743
chr16	52137300	52138300	-1.0100239073142467
chr16	52137400	52138400	-0.7778204796496777
chr16	52137500	52138500	-0.09456675937595706
chr16	52137600	52138600	0.342097951181769
chr16	52137700	52138700	-0.16940891739670613
chr16	52137800	52138800	-0.2987435175312438
chr16	52137900	52138900	-0.3564366925473064
chr16	52138000	52139000	-1.2193238775238109
chr16	52138100	52139100	-1.864766872951084
chr16	52138200	52139200	-1.9343812430065357
chr16	52138300	52139300	-2.455915904062765
chr16	52138400	52139400	-2.347472361128496
chr16	52138500	52139500	-2.896415876051355
chr16	52138600	52139600	-3.2513268530461668
chr16	52138700	52139700	-3.2246562867625865
chr16	52138800	52139800	-3.195493737020433
chr16	52138900	52139900	-3.3351313208031548
chr16	52139000	52140000	-2.568395399361164
chr16	52139100	52140100	-2.3413732863590524
chr16	52139200	52140200	-2.2835335428036005
chr16	52139300	52140300	-1.4742197069010006
chr16	52139400	52140400	-1.9631119297519923
chr16	52139500	52140500	-1.5166636753013822
chr16	52139600	52140600	-1.3725197596436551
chr16	52139700	52140700	-1.1256482569320612
chr16	52139800	52140800	-1.382189784095431
chr16	52139900	52140900	-0.8364542596079468
chr16	52140000	52141000	-1.6205040068909438
chr16	52140100	52141100	-1.984155216339401
chr16	52140200	52141200	-2.13644403276854
chr16	52140300	52141300	-2.4410480035470643
chr16	52140400	52141400	-2.333511504549445
chr16	52140500	52141500	-2.829427158947082
chr16	52140600	52141600	-2.4326332344990957
chr16	52140700	52141700	-2.7799643635090483
chr16	52140800	52141800	-2.9582168224955963
chr16	52140900	52141900	-2.5062007373399258
chr16	52141000	52142000	-2.2551031356104634
chr16	52141100	52142100	-2.8383168283079905
chr16	52141200	52142200	-2.81944317850288
chr16	52141300	52142300	-2.8278104974248253
chr16	52141400	52142400	-2.545954712703306
chr16	52141500	52142500	-2.784578760422761
chr16	52141600	52142600	-2.8725155444692048
chr16	52141700	52142700	-3.1365348144841056
chr16	52141800	52142800	-2.6524149890362883
chr16	52141900	52142900	-3.3717763137670698
chr16	52142000	52143000	-3.196047080946989
chr16	52142100	52143100	-2.373512093142212
chr16	52142200	52143200	-2.710606896485091
chr16	52142300	52143300	-2.182318134852574
chr16	52142400	52143400	-2.1679186505033132
chr16	52143600	52144600	-1.9807156417620144
chr16	52143700	52144700	-1.528844285961566
chr16	52144900	52145900	-4.282807223465541
chr16	52145000	52146000	-4.83012587631742
chr16	52145100	52146100	-3.7612865253373537
chr16	52145200	52146200	-3.7979902308512106
chr16	52145300	52146300	-4.137579744539888
chr16	52145400	52146400	-3.6989888976752234
chr16	52145500	52146500	-3.4848836771688183
chr16	52145600	52146600	-4.187411332148893
chr16	52145700	52146700	-3.7022811517647654
chr16	52145800	52146800	-3.3874200833027013
chr16	52145900	52146900	-4.107933208873416
chr16	52146000	52147000	-4.211884206849707
chr16	52146100	52147100	-4.358391917558091
chr16	52147200	52148200	-1.7800478877022716
chr16	52147300	52148300	-1.6604931366984308
chr16	52147400	52148400	-1.8240240917791484
chr16	52147500	52148500	-1.5477314634824306
chr16	52147600	52148600	-1.6877953086692188
chr16	52147700	52148700	-1.580244038795953
chr16	52147800	52148800	-1.0714711549924067
chr16	52147900	52148900	-1.1513087500394137
chr16	52148000	52149000	-1.049528082429143
chr16	52148100	52149100	-1.4414297934951037
chr16	52148200	52149200	-1.5527370927208417
chr16	52148300	52149300	-1.8593643234847608
chr16	52148400	52149400	-1.5109152779656283
chr16	52148500	52149500	-1.6620876839482277
chr16	52148600	52149600	-1.9447974925841045
chr16	52148700	52149700	-2.5643568115374213
chr16	52148800	52149800	-2.820624696655605
chr16	52148900	52149900	-2.261442118801667
chr16	52149000	52150000	-2.9040724656006347
chr16	52149100	52150100	-3.0733380409275792
chr16	52149200	52150200	-2.7579270428749614
chr16	52149300	52150300	-2.7098074069339666
chr16	52149400	52150400	-2.8865545158142942
chr16	52149500	52150500	-2.9309011120154467
chr16	52149600	52150600	-2.2733552401091184
chr16	52149700	52150700	-2.1004937936646297
chr16	52149800	52150800	-1.4527523785690688
chr16	52149900	52150900	-1.6829275826927788
chr16	52150000	52151000	-1.9518906449830398
chr16	52150100	52151100	-2.3895142634174102
chr16	52150200	52151200	-2.567514700768019
chr16	52150300	52151300	-2.250315085348288
chr16	52150400	52151400	-1.6024658612258509
chr16	52151500	52152500	-1.8471425972327613
chr16	52151600	52152600	-1.8089579385803427
chr16	52151700	52152700	-1.6220177315385929
chr16	52151800	52152800	-0.8014221157055593
chr16	52151900	52152900	-0.9895925052474279
chr16	52152000	52153000	-1.017286299517088
chr16	52152100	52153100	-0.9004793256282393
chr16	52152200	52153200	-0.9211475293053368
chr16	52152300	52153300	-1.361490097346685
chr16	52152400	52153400	-1.5824419071070246
chr16	52152500	52153500	-1.9398134975642325
chr16	52152600	52153600	-2.0366610689249587
chr16	52152700	52153700	-2.0213295340170965
chr16	52152800	52153800	-2.8785312551647424
chr16	52152900	52153900	-2.234616416053236
chr16	52153000	52154000	-2.128093926924436
chr16	52153100	52154100	-1.811719778641482
chr16	52153200	52154200	-1.6219501024889331
chr16	52153300	52154300	-1.1265015946695114
chr16	52153400	52154400	-0.7658942995040725
chr16	52153500	52154500	-0.2630538076812583
chr16	52153600	52154600	-0.4291978088640408
chr16	52154300	52155300	-1.8753361445127088
chr16	52154400	52155400	-1.7141003329506133
chr16	52154500	52155500	-1.6452128327730056
chr16	52155000	52156000	-0.7485215718443196
chr16	52155100	52156100	-0.8185546620234235
chr16	52155200	52156200	-0.7830991216654083
chr16	52155300	52156300	-1.1595408383719643
chr16	52155400	52156400	-1.9180965141069528
chr16	52155500	52156500	-2.4198207080818803
chr16	52155600	52156600	-2.6054854523906728
chr16	52155700	52156700	-2.072630564592617
chr16	52155800	52156800	-2.2536958948761012
chr16	52155900	52156900	-2.0222799602795343
chr16	52156000	52157000	-2.7787399940139372
chr16	52156100	52157100	-3.1267168875817166
chr16	52156200	52157200	-3.1993340278682543
chr16	52156400	52157400	-3.850893634040047
chr16	52156700	52157700	-3.6639512258360254
chr16	52156800	52157800	-4.065776345719256
chr16	52158200	52159200	-4.02536215028929
chr16	52158400	52159400	-3.304308614488232
chr16	52158500	52159500	-3.0366450790269117
chr16	52159700	52160700	-4.65752429936858
chr16	52159800	52160800	-4.8088399141265095
chr16	52159900	52160900	-5.394267305051995
chr16	52160000	52161000	-5.776028138056127
chr16	52160100	52161100	-5.0769700643684175
chr16	52160200	52161200	-4.2199761917540695
chr16	52160300	52161300	-4.568317569770924
chr16	52160400	52161400	-3.6804431264257995
chr16	52160500	52161500	-4.132859050911765
chr16	52160600	52161600	-2.9940845468589234
chr16	52160700	52161700	-2.43928996441289
chr16	52160800	52161800	-2.0811155756934467
chr16	52160900	52161900	-1.3069301698795501
chr16	52161000	52162000	-0.7559682752104095
chr16	52161100	52162100	-1.83933624187602
chr16	52161200	52162200	-3.3278971237865567
chr16	52161300	52162300	-3.0116583855111467
chr16	52161400	52162400	-3.301800340370167
chr16	52161500	52162500	-3.039637937958999
chr16	52161600	52162600	-3.9192642049546578
chr16	52161700	52162700	-3.751712383696349
chr16	52161800	52162800	-3.8543658251582418
chr16	52161900	52162900	-3.8945967289398964
chr16	52162000	52163000	-3.6610514391597784
chr16	52162100	52163100	-2.9424907615157596
chr16	52162200	52163200	-2.4291364182547515
chr16	52162300	52163300	-2.097048989817601
chr16	52162400	52163400	-1.800899088945093
chr16	52164200	52165200	-4.995461078281454
chr16	52164300	52165300	-4.538357455030285
chr16	52164400	52165400	-4.23150237545626
chr16	52164500	52165500	-4.800474812082025
chr16	52164600	52165600	-4.808308893115727
chr16	52164700	52165700	-4.612815855763113
chr16	52164800	52165800	-4.689886059627537
chr16	52164900	52165900	-4.567299106610724
chr16	52165000	52166000	-4.865963758732808
chr16	52165100	52166100	-4.034463405106331
chr16	52165200	52166200	-2.604320880565925
chr16	52165300	52166300	-1.8489211017359737
chr16	52165400	52166400	-2.1991229033720456
chr16	52165500	52166500	-1.2259565057790944
chr16	52165600	52166600	-0.7899460540956073
chr16	52165700	52166700	-0.9622925222638508
chr16	52165800	52166800	-0.6147998692968647
chr16	52165900	52166900	-0.7408372445174936
chr16	52166000	52167000	-0.31266671257657075
chr16	52166100	52167100	-0.10587145679034438
chr16	52166200	52167200	-1.1497994437699537
chr16	52166300	52167300	-2.25904928692105
chr16	52166400	52167400	-1.7934580697261298
chr16	52166500	52167500	-2.134155735023413
chr16	52166600	52167600	-2.5596711139026254
chr16	52166700	52167700	-3.0342516722734487
chr16	52166800	52167800	-3.308966308082192
chr16	52166900	52167900	-2.385284739349371
chr16	52167000	52168000	-2.810982315429991
chr16	52167100	52168100	-2.890692219717043
chr16	52167200	52168200	-1.4723504701851409
chr16	52167300	52168300	-1.2526750117035987
chr16	52167400	52168400	-1.3079046222951514
chr16	52167500	52168500	-1.387272688890718
chr16	52167600	52168600	-1.341620341466025
chr16	52167700	52168700	-0.8757514868256421
chr16	52167800	52168800	-1.1769503647927009
chr16	52167900	52168900	-2.4752164772533534
chr16	52168000	52169000	-1.9317220418026333
chr16	52168100	52169100	-1.958739588761616
chr16	52168200	52169200	-2.5418731222749402
chr16	52168300	52169300	-2.7606841165849145
chr16	52168400	52169400	-2.9829884270901594
chr16	52168500	52169500	-3.32057783829858
chr16	52168600	52169600	-3.4142604286096216
chr16	52168700	52169700	-3.268521959158529
chr16	52168800	52169800	-3.3481312665877496
chr16	52168900	52169900	-2.897324759957128
chr16	52169000	52170000	-2.916320412482485
chr16	52169100	52170100	-2.741067117052685
chr16	52169200	52170200	-2.5045669911600617
chr16	52169300	52170300	-2.2730578391159715
chr16	52169400	52170400	-2.0543989492800767
chr16	52169500	52170500	-1.5012418079342118
chr16	52170500	52171500	-0.3373132392031237
chr16	52170600	52171600	-0.3560588216988612
chr16	52170700	52171700	-0.30546195143667104
chr16	52170800	52171800	-0.8915328510039902
chr16	52170900	52171900	-0.9257964838838102
chr16	52171000	52172000	-1.4988122983858225
chr16	52171100	52172100	-1.3039732310403078
chr16	52171200	52172200	-1.5515630899897233
chr16	52171300	52172300	-1.471159579185489
chr16	52171400	52172400	-2.0570514589282123
chr16	52171500	52172500	-2.615696217055486
chr16	52171600	52172600	-3.0319839047875656
chr16	52171700	52172700	-2.712889835457394
chr16	52171800	52172800	-2.782943101553553
chr16	52171900	52172900	-3.5124088290249014
chr16	52172000	52173000	-3.5615350951086793
chr16	52172100	52173100	-3.6708247023683054
chr16	52172200	52173200	-4.376807160644481
chr16	52172300	52173300	-5.193001204068299
chr16	52172400	52173400	-4.929671660797901
chr16	52172500	52173500	-5.1790397116507805
chr16	52172600	52173600	-4.819001398955328
chr16	52172700	52173700	-4.762937086385032
chr16	52172800	52173800	-4.50223113000625
chr16	52172900	52173900	-4.044630675026315
chr16	52173000	52174000	-3.829775051079254
chr16	52173100	52174100	-3.321146615591726
chr16	52173200	52174200	-3.030161062731416
chr16	52173300	52174300	-2.528094259995908
chr16	52173400	52174400	-2.565192799276576
chr16	52173500	52174500	-2.900709276292252
chr16	52173600	52174600	-3.3811773889015777
chr16	52173700	52174700	-3.7677681423418536
chr16	52173800	52174800	-3.857110825347029
chr16	52173900	52174900	-3.5954148589771333
chr16	52174000	52175000	-3.4707329681663333
chr16	52174100	52175100	-4.248680595706709
chr16	52174200	52175200	-4.224693172122701
chr16	52175400	52176400	-1.8448690281747244
chr16	52175500	52176500	-2.4790454433480824
chr16	52175600	52176600	-2.1781360939477192
chr16	52175700	52176700	-2.3297521822298006
chr16	52175800	52176800	-3.0819351675435684
chr16	52176900	52177900	-1.6959498624005618
chr16	52177000	52178000	-1.6766454289214614
chr16	52177100	52178100	-1.4042259580535188
chr16	52177200	52178200	-1.4220258958369023
chr16	52177300	52178300	-1.4238958298799296
chr16	52177400	52178400	-1.4094209926414736
chr16	52177500	52178500	-1.4262145769184744
chr16	52177600	52178600	-1.6326739376122958
chr16	52177700	52178700	-1.2995180471876049
chr16	52177800	52178800	-1.2511334585050014
chr16	52177900	52178900	-0.7920621507561924
chr16	52178000	52179000	-1.4443058768075703
chr16	52178100	52179100	-0.8992468901232711
chr16	52178200	52179200	-1.0792171525674707
chr16	52178300	52179300	-1.7559809981413246
chr16	52178400	52179400	-1.7352068443524944
chr16	52178500	52179500	-1.6642782625747499
chr16	52178600	52179600	-1.458402996391832
chr16	52178700	52179700	-1.7843919298975903
chr16	52178800	52179800	-2.1892627907084696
chr16	52178900	52179900	-2.10878655200782
chr16	52179000	52180000	-2.3617855812895847
chr16	52179100	52180100	-2.5414720739475407
chr16	52179200	52180200	-2.9266995332990486
chr16	52179300	52180300	-2.7961659143002864
chr16	52179400	52180400	-2.7334162017654537
chr16	52179500	52180500	-2.296668385522452
chr16	52179600	52180600	-2.059200301225213
chr16	52179700	52180700	-1.7120316469625332
chr16	52179800	52180800	-1.5238436362632253
chr16	52179900	52180900	-1.5884799067855209
chr16	52180000	52181000	-1.0220255264915945
chr16	52180100	52181100	-0.7835318386734209
chr16	52180200	52181200	-0.506012300495613
chr16	52180300	52181300	0.0017761491444949274
chr16	52180400	52181400	0.16651149766306705
chr16	52181000	52182000	-0.8493297809607286
chr16	52181100	52182100	-1.4011902646295584
chr16	52181200	52182200	-2.077194023556883
chr16	52181600	52182600	-1.86926708795345
chr16	52181700	52182700	-1.9340552220803424
chr16	52181800	52182800	-1.5560549509325003
chr16	52182500	52183500	-0.9117425245364741
chr16	52182600	52183600	-1.4940923666861141
chr16	52182700	52183700	-1.3611698415171094
chr16	52182800	52183800	-1.5335495097841405
chr16	52182900	52183900	-1.5990593669654514
chr16	52183000	52184000	-1.4627873983953343
chr16	52183100	52184100	-1.854671408786152
chr16	52183200	52184200	-1.3225499874808293
chr16	52183300	52184300	-1.0851483378475126
chr16	52183400	52184400	-1.4401417868740645
chr16	52183500	52184500	-1.551568895032896
chr16	52183600	52184600	-1.0432310102651028
chr16	52183700	52184700	-1.2822085674608794
chr16	52183800	52184800	-1.4981154357127278
chr16	52183900	52184900	-1.4140100060122387
chr16	52184000	52185000	-1.8059912790164432
chr16	52184100	52185100	-1.3441754667666632
chr16	52184200	52185200	-2.080125560525078
chr16	52184300	52185300	-2.1523541965705557
chr16	52184400	52185400	-2.38593131496209
chr16	52184500	52185500	-2.084896921228617
chr16	52184600	52185600	-3.0197661679159125
chr16	52184700	52185700	-3.6326912516390863
chr16	52184800	52185800	-3.832274731870419
chr16	52184900	52185900	-3.957164677012193
chr16	52185000	52186000	-3.939300344021429
chr16	52185100	52186100	-4.077610807174061
chr16	52185200	52186200	-3.7642055589244716
chr16	52185300	52186300	-3.648218284066518
chr16	52185400	52186400	-2.521347196615018
chr16	52185500	52186500	-2.698762723341578
chr16	52185600	52186600	-1.91263296779184
chr16	52185700	52186700	-0.9310222131744316
chr16	52185800	52186800	-0.7146581806656616
chr16	52185900	52186900	-1.4470671125635701
chr16	52186000	52187000	-0.518330926201363
chr16	52186100	52187100	-0.3810322548188899
chr16	52186200	52187200	-0.8076718970130191
chr16	52186300	52187300	-1.5677302583815291
chr16	52186400	52187400	-2.5649157535860065
chr16	52186500	52187500	-2.2974135092263093
chr16	52186600	52187600	-2.4833669818207507
chr16	52186700	52187700	-2.7919989752927914
chr16	52186800	52187800	-2.406145454506766
chr16	52186900	52187900	-2.301184782932721
chr16	52187000	52188000	-2.8231123992822225
chr16	52187100	52188100	-2.640940617447393
chr16	52187200	52188200	-2.5270585937340484
chr16	52187300	52188300	-1.818345028744444
chr16	52187400	52188400	-2.0912256659503035
chr16	52187500	52188500	-2.2475702191807474
chr16	52187600	52188600	-1.5849267490605703
chr16	52187700	52188700	-1.1091206129421862
chr16	52187800	52188800	-1.8962801388272013
chr16	52187900	52188900	-1.1862529110940598
chr16	52188000	52189000	-1.1174192633484978
chr16	52188100	52189100	-1.205039968943184
chr16	52188200	52189200	-0.9435388101352004
chr16	52188300	52189300	-1.2648562673811303
chr16	52188400	52189400	-0.2001017036581835
chr16	52188500	52189500	-0.5035526160943027
chr16	52188600	52189600	-1.7216299206061407
chr16	52188700	52189700	-2.818890482013246
chr16	52188800	52189800	-1.764670586360414
chr16	52188900	52189900	-2.1592946871347
chr16	52189000	52190000	-2.2973331726435946
chr16	52189100	52190100	-3.03016467701208
chr16	52189200	52190200	-3.358645310304748
chr16	52189300	52190300	-3.425969804912734
chr16	52189400	52190400	-3.1410742850755007
chr16	52189500	52190500	-2.8510795420829123
chr16	52189600	52190600	-2.522581504245997
chr16	52189700	52190700	-1.6811076150754372
chr16	52189800	52190800	-1.9442125809777344
chr16	52189900	52190900	-2.352951099312525
chr16	52190000	52191000	-2.259070014510927
chr16	52190100	52191100	-1.9930791164724504
chr16	52190200	52191200	-2.112354733102301
chr16	52190300	52191300	-2.1535638521321325
chr16	52190400	52191400	-2.4025709342782102
chr16	52190500	52191500	-2.398103501861524
chr16	52190600	52191600	-2.5582547464538656
chr16	52190700	52191700	-2.9708485338417145
chr16	52190800	52191800	-3.0703744557884782
chr16	52190900	52191900	-2.759854176574976
chr16	52191000	52192000	-2.789774229360439
chr16	52191100	52192100	-3.0836248301044864
chr16	52191200	52192200	-3.233611991786764
chr16	52191300	52192300	-3.2272993648308157
chr16	52191400	52192400	-2.5596319534580267
chr16	52191500	52192500	-2.9266184021144714
chr16	52191600	52192600	-3.0725581589379085
chr16	52191700	52192700	-3.169660566657245
chr16	52191800	52192800	-3.2256271598230617
chr16	52191900	52192900	-2.9021509102856204
chr16	52192000	52193000	-3.016601055307106
chr16	52192100	52193100	-2.6901178166822124
chr16	52192200	52193200	-2.385433834068209
chr16	52192300	52193300	-2.144180029421688
chr16	52192400	52193400	-3.378069236005396
chr16	52192500	52193500	-2.567815352908218
chr16	52192600	52193600	-2.516978649831465
chr16	52192700	52193700	-2.6669551297013534
chr16	52192800	52193800	-2.0330938955304507
chr16	52192900	52193900	-2.005360919795684
chr16	52193000	52194000	-2.8311751564936833
chr16	52193100	52194100	-2.3340848044834517
chr16	52193200	52194200	-2.5316393702831395
chr16	52193300	52194300	-2.3465890841130244
chr16	52193400	52194400	-2.1291294296183425
chr16	52193500	52194500	-2.0589748502949
chr16	52193600	52194600	-2.210578045872985
chr16	52193700	52194700	-1.7756550996702043
chr16	52193800	52194800	-2.200864862054165
chr16	52193900	52194900	-2.5017787185797515
chr16	52194000	52195000	-1.6337673932712387
chr16	52194100	52195100	-1.7375084837407806
chr16	52194200	52195200	-2.5495924517877366
chr16	52194300	52195300	-3.32146347947577
chr16	52194400	52195400	-3.0587837078127347
chr16	52194500	52195500	-3.831529486996512
chr16	52194600	52195600	-3.5395825745091947
chr16	52194700	52195700	-4.197527361947957
chr16	52194800	52195800	-3.6934751607766727
chr16	52194900	52195900	-3.1762821398339525
chr16	52195000	52196000	-3.6053553398166
chr16	52195100	52196100	-3.8755711378386697
chr16	52195200	52196200	-2.956794211098569
chr16	52195300	52196300	-2.9073235864786238
chr16	52195400	52196400	-3.03958439579024
chr16	52195500	52196500	-3.1210953070080514
chr16	52195600	52196600	-3.8877878919468585
chr16	52195700	52196700	-3.840119496782104
chr16	52195800	52196800	-4.623585717946011
chr16	52195900	52196900	-5.272127801381493
chr16	52196000	52197000	-5.421656020577049
chr16	52196100	52197100	-6.40908943377366
chr16	52196200	52197200	-7.027728502412784
chr16	52196300	52197300	-7.36212246451904
chr16	52196400	52197400	-7.69971129671706
chr16	52196500	52197500	-7.503201882447875
chr16	52196600	52197600	-7.069737296592478
chr16	52196700	52197700	-6.4534951032640135
chr16	52196800	52197800	-6.40644258927197
chr16	52196900	52197900	-6.448012846105829
chr16	52197000	52198000	-6.360123772306733
chr16	52197100	52198100	-5.308598409484024
chr16	52197200	52198200	-4.483551361962638
chr16	52197300	52198300	-4.7838254964646065
chr16	52197400	52198400	-5.0317532922606585
chr16	52197500	52198500	-5.5640659638226815
chr16	52197600	52198600	-6.306149345816183
chr16	52197700	52198700	-6.4564886315673675
chr16	52197800	52198800	-6.988251668614414
chr16	52197900	52198900	-6.960014876902747
chr16	52198000	52199000	-6.377438131730402
chr16	52198100	52199100	-6.676690098925223
chr16	52198200	52199200	-6.5507537826463045
chr16	52198300	52199300	-5.0025087803676085
chr16	52198400	52199400	-4.542757677024151
chr16	52198500	52199500	-3.2974574679002977
chr16	52198600	52199600	-2.171014334649409
chr16	52198700	52199700	-2.4033671002947137
chr16	52198800	52199800	-1.9703411161277
chr16	52198900	52199900	-2.020760461241867
chr16	52199000	52200000	-2.099604285249863
chr16	52199100	52200100	-1.5551324199075598
chr16	52199200	52200200	-1.7497462374617565
chr16	52199300	52200300	-1.7648782888482069
chr16	52199400	52200400	-1.6959801094860147
chr16	52199500	52200500	-1.972840034629382
chr16	52199600	52200600	-2.5127463490800896
chr16	52199700	52200700	-2.3966023350826817
chr16	52199800	52200800	-1.7817651640255965
chr16	52199900	52200900	-1.5242485952463007
chr16	52200000	52201000	-1.8113755578756168
chr16	52200100	52201100	-1.9886193110982495
chr16	52200200	52201200	-1.5099293188916132
chr16	52200300	52201300	-2.030708717472152
chr16	52200400	52201400	-1.1932092802579108
chr16	52200500	52201500	-1.4533719834073282
chr16	52200600	52201600	-1.42347033448447
chr16	52200700	52201700	-1.3602788969147326
chr16	52200800	52201800	-1.8241715571760244
chr16	52200900	52201900	-1.7939688879809523
chr16	52201000	52202000	-1.437301742658666
chr16	52201100	52202100	-1.4922667790795603
chr16	52201200	52202200	-1.6416039881598354
chr16	52201300	52202300	-1.5327482029560626
chr16	52201400	52202400	-2.198129818325985
chr16	52201500	52202500	-2.712222848730047
chr16	52201600	52202600	-2.8599354925245764
chr16	52201700	52202700	-3.119418854560289
chr16	52201800	52202800	-2.8652751464495374
chr16	52201900	52202900	-2.989862816182792
chr16	52202000	52203000	-3.462346735344108
chr16	52202100	52203100	-3.7949344888578933
chr16	52202200	52203200	-4.289472171338043
chr16	52202300	52203300	-4.421203009181864
chr16	52202400	52203400	-4.463135133642182
chr16	52202500	52203500	-3.971640528454964
chr16	52202600	52203600	-3.7073141777886067
chr16	52202700	52203700	-4.091354832542857
chr16	52202800	52203800	-3.872279937032491
chr16	52202900	52203900	-4.180374385891296
chr16	52203000	52204000	-3.8310737567817776
chr16	52203100	52204100	-3.2585359269044685
chr16	52203200	52204200	-2.124488936969563
chr16	52203300	52204300	-2.3278913917470727
chr16	52203400	52204400	-1.7670764567616968
chr16	52203500	52204500	-2.336106205613003
chr16	52203600	52204600	-2.162326290346233
chr16	52203700	52204700	-1.7626181659081297
chr16	52203800	52204800	-2.2594938790666186
chr16	52203900	52204900	-1.8407231898605383
chr16	52204000	52205000	-2.672399835578267
chr16	52204100	52205100	-2.5030580534670173
chr16	52204200	52205200	-3.53522193636981
chr16	52204300	52205300	-3.4009139970523696
chr16	52204400	52205400	-3.947098056813525
chr16	52204500	52205500	-3.0673470880477023
chr16	52204600	52205600	-3.2823642251182217
chr16	52204700	52205700	-2.894149543549496
chr16	52204800	52205800	-2.639176558818222
chr16	52204900	52205900	-2.516502415273085
chr16	52205000	52206000	-1.738432715044881
chr16	52205100	52206100	-2.327358257903826
chr16	52205200	52206200	-2.1294251512870908
chr16	52205300	52206300	-2.038551078525683
chr16	52205400	52206400	-1.8991358304474983
chr16	52205500	52206500	-1.9242721440733856
chr16	52205600	52206600	-1.3493206499838255
chr16	52205700	52206700	-1.9828688857007848
chr16	52205800	52206800	-2.0620223813242378
chr16	52205900	52206900	-2.2825428123365405
chr16	52206000	52207000	-1.9890146457062847
chr16	52206100	52207100	-1.876769463374038
chr16	52206200	52207200	-1.3758838816262149
chr16	52206300	52207300	-1.1352050399621498
chr16	52206400	52207400	-1.996696129239468
chr16	52206500	52207500	-2.605520943346495
chr16	52206600	52207600	-3.354261975379058
chr16	52206700	52207700	-2.459984561577584
chr16	52206800	52207800	-2.1792979061280127
chr16	52206900	52207900	-2.303989219477314
chr16	52207000	52208000	-2.2491544416205356
chr16	52207100	52208100	-2.357272817863795
chr16	52207200	52208200	-2.2021871127889128
chr16	52207300	52208300	-2.3908395211530347
chr16	52207400	52208400	-2.183490068242167
chr16	52207500	52208500	-1.4996830724956025
chr16	52207600	52208600	-0.8850525799125936
chr16	52207700	52208700	-0.8395503838628791
chr16	52207800	52208800	-0.7468318280559879
chr16	52207900	52208900	-0.5162273715716559
chr16	52208000	52209000	-1.2882766885508854
chr16	52208100	52209100	-0.5753253018192432
chr16	52208200	52209200	-0.9203365096745636
chr16	52208300	52209300	-0.7221560669419815
chr16	52208400	52209400	-0.4433599057716208
chr16	52208500	52209500	-0.6695868188406222
chr16	52208600	52209600	-1.1368764687697608
chr16	52208700	52209700	-1.5213981017302272
chr16	52208800	52209800	-2.1710383283222394
chr16	52208900	52209900	-2.0411632076218824
chr16	52209000	52210000	-1.8747185465170109
chr16	52209100	52210100	-2.881896680081188
chr16	52209200	52210200	-2.7786384565371027
chr16	52209300	52210300	-2.8789216407005545
chr16	52209400	52210400	-2.5309674701580267
chr16	52209500	52210500	-2.851368194520608
chr16	52209600	52210600	-2.8395423233566914
chr16	52209700	52210700	-2.497533456937519
chr16	52209800	52210800	-1.8655195611277198
chr16	52209900	52210900	-2.264046811451732
chr16	52210000	52211000	-1.9791105086436906
chr16	52210100	52211100	-1.2091396351645265
chr16	52210200	52211200	-1.1868178098464752
chr16	52210300	52211300	-1.7280549559096272
chr16	52210400	52211400	-2.1459563252754945
chr16	52210500	52211500	-2.3630293290581723
chr16	52210600	52211600	-1.3114618389383998
chr16	52210700	52211700	-1.8855334783524442
chr16	52210800	52211800	-1.8038439246592115
chr16	52210900	52211900	-2.3068121369457253
chr16	52211000	52212000	-2.749070164042349
chr16	52211100	52212100	-2.9974499093286164
chr16	52211200	52212200	-3.5128358195815186
chr16	52211300	52212300	-4.145768670853502
chr16	52211400	52212400	-3.9827989357987614
chr16	52211500	52212500	-3.6941413402842818
chr16	52211600	52212600	-4.611846561500986
chr16	52211700	52212700	-4.32290995203
chr16	52211800	52212800	-5.074407966936558
chr16	52211900	52212900	-4.431055301040591
chr16	52212000	52213000	-4.246436628003951
chr16	52212100	52213100	-3.6323209644713152
chr16	52212200	52213200	-2.9491081463827364
chr16	52212300	52213300	-2.108270984761948
chr16	52212400	52213400	-1.821543598416549
chr16	52212500	52213500	-1.7662401603833968
chr16	52212600	52213600	-1.8010795454203503
chr16	52212700	52213700	-1.869294509870376
chr16	52212800	52213800	-1.3390694111009944
chr16	52212900	52213900	-0.9354126644250405
chr16	52213000	52214000	-0.1650592293990993
chr16	52213100	52214100	0.024489556124780442
chr16	52213200	52214200	0.09808728494438752
chr16	52213300	52214300	0.5248570489608332
chr16	52213400	52214400	0.8177138168221755
chr16	52213500	52214500	0.5207510669755261
chr16	52213600	52214600	0.3553326675712321
chr16	52213700	52214700	0.4601449195693343
chr16	52213800	52214800	0.07247026906573421
chr16	52213900	52214900	-0.12195540418235315
chr16	52214000	52215000	-0.46738564008310785
chr16	52214100	52215100	-0.9337509208623662
chr16	52214200	52215200	-1.2114629265682544
chr16	52214300	52215300	-1.3417448305691608
chr16	52214400	52215400	-1.744447960178756
chr16	52214500	52215500	-1.9263565125266884
chr16	52214600	52215600	-1.6855030450377997
chr16	52214700	52215700	-1.6779168052869815
chr16	52214800	52215800	-2.033858709370021
chr16	52214900	52215900	-2.0937388668389807
chr16	52215000	52216000	-2.036532810182554
chr16	52215100	52216100	-1.8358567077296173
chr16	52215200	52216200	-2.2240222065411683
chr16	52215300	52216300	-2.7050650809520853
chr16	52215400	52216400	-2.0666495831264915
chr16	52215500	52216500	-1.7189099021831622
chr16	52215600	52216600	-1.7160144043790126
chr16	52215700	52216700	-1.947562992190799
chr16	52215800	52216800	-1.3517529922082947
chr16	52215900	52216900	-1.153572201814679
chr16	52216000	52217000	-1.0797323575675997
chr16	52216100	52217100	-1.7483795905968813
chr16	52216200	52217200	-1.5019936451963485
chr16	52216300	52217300	-1.0752039994569158
chr16	52216400	52217400	-1.149279138376658
chr16	52216500	52217500	-1.0802085673557298
chr16	52216600	52217600	-1.2074818030105214
chr16	52216700	52217700	-0.8706038763175855
chr16	52216800	52217800	-0.9650015267543708
chr16	52216900	52217900	-0.7468061983786989
chr16	52217000	52218000	-0.6007136251760883
chr16	52217100	52218100	-0.9878009069723698
chr16	52217200	52218200	-0.8303582787831367
chr16	52217300	52218300	-0.7252447115749455
chr16	52217400	52218400	-1.745035318725812
chr16	52217500	52218500	-1.7331785057924345
chr16	52217600	52218600	-1.5964591277337334
chr16	52217700	52218700	-1.219594690012092
chr16	52217800	52218800	-1.2453912491094852
chr16	52217900	52218900	-2.595913019441524
chr16	52218000	52219000	-2.6133990062365253
chr16	52218100	52219100	-1.659944340598726
chr16	52218200	52219200	-1.4842086294369268
chr16	52218300	52219300	-1.529829461743555
chr16	52218400	52219400	-0.9909650231098835
chr16	52218500	52219500	-1.5239177776061081
chr16	52218600	52219600	-2.3163892925417606
chr16	52218700	52219700	-2.152827618820804
chr16	52218800	52219800	-2.5556321744543102
chr16	52218900	52219900	-0.7660786518969447
chr16	52219000	52220000	-1.1500648625844292
chr16	52219100	52220100	-1.7082948923455323
chr16	52219200	52220200	-1.4555818954667454
chr16	52219300	52220300	-1.7263229947037984
chr16	52219400	52220400	-1.783692256932313
chr16	52219500	52220500	-1.7140048201045168
chr16	52219600	52220600	-2.3559932261868144
chr16	52219700	52220700	-3.2277150103783434
chr16	52219800	52220800	-3.0828779463055307
chr16	52220900	52221900	-1.3426805784679832
chr16	52221000	52222000	-1.0739296066434434
chr16	52221100	52222100	-1.4450235641767577
chr16	52221200	52222200	-1.6408254714052886
chr16	52221300	52222300	-3.075399594619689
chr16	52221400	52222400	-3.3616064537763117
chr16	52221500	52222500	-3.4813113360829973
chr16	52222700	52223700	-2.917069597299285
chr16	52222800	52223800	-3.2059638025613006
chr16	52222900	52223900	-3.4978239091499086
chr16	52223000	52224000	-3.1996510852428224
chr16	52223100	52224100	-2.66534019704128
chr16	52223200	52224200	-3.0231459225388315
chr16	52223300	52224300	-2.317785030999272
chr16	52223400	52224400	-2.1067257579217253
chr16	52223500	52224500	-2.1466914108009023
chr16	52223600	52224600	-2.260999382930949
chr16	52223700	52224700	-1.7927051253713069
chr16	52223800	52224800	-1.6295781946368608
chr16	52223900	52224900	-1.9470139715585868
chr16	52224000	52225000	-1.869366581328452
chr16	52224100	52225100	-2.199661044363052
chr16	52224200	52225200	-2.7387977638821845
chr16	52224300	52225300	-3.2672298763479155
chr16	52224400	52225400	-4.053902421545604
chr16	52224500	52225500	-4.705558339773583
chr16	52225600	52226600	-0.9343703382024588
chr16	52225700	52226700	-1.2758354210457743
chr16	52225800	52226800	-1.2646352651789976
chr16	52225900	52226900	-0.758798728237858
chr16	52226000	52227000	-1.2426608454489108
chr16	52226100	52227100	-1.157215590004446
chr16	52226200	52227200	-1.2872986259031194
chr16	52226300	52227300	-1.6073798513254969
chr16	52226400	52227400	-2.1358406168217243
chr16	52226500	52227500	-2.4531387533268885
chr16	52226600	52227600	-2.5272451532515285
chr16	52226700	52227700	-2.2511316671748203
chr16	52226800	52227800	-2.5716686857274103
chr16	52226900	52227900	-3.1565737363912723
chr16	52227000	52228000	-2.7578866424395594
chr16	52227100	52228100	-2.265857220477076
chr16	52227200	52228200	-2.54269410260116
chr16	52227300	52228300	-2.836293817609654
chr16	52227400	52228400	-2.213045244298685
chr16	52227500	52228500	-1.933127269555692
chr16	52227600	52228600	-2.034843001661181
chr16	52227700	52228700	-1.2785054366515127
chr16	52227800	52228800	-1.2538654607265158
chr16	52227900	52228900	-1.354403163907866
chr16	52228000	52229000	-1.6613416916248045
chr16	52228100	52229100	-1.6134734402297009
chr16	52228200	52229200	-1.0292225717866617
chr16	52228300	52229300	-0.4439269355676949
chr16	52228400	52229400	-0.4334282118574821
chr16	52228500	52229500	-0.04555050941878699
chr16	52228600	52229600	0.2485954273333044
chr16	52228700	52229700	-0.2764956883566255
chr16	52228800	52229800	-0.060673868096139776
chr16	52228900	52229900	0.3043652566190688
chr16	52229000	52230000	0.6029310845038685
chr16	52229100	52230100	0.5866449301761891
chr16	52229200	52230200	0.09070387754338667
chr16	52229300	52230300	-0.19083230897329406
chr16	52229400	52230400	-0.5691241303645068
chr16	52229500	52230500	-1.1318755783195764
chr16	52229600	52230600	-1.052709626627906
chr16	52229700	52230700	-1.5952997847190409
chr16	52229800	52230800	-1.2301172482590843
chr16	52229900	52230900	-1.2088217338984233
chr16	52230000	52231000	-0.9768568975129786
chr16	52230100	52231100	-1.1035621006037657
chr16	52230200	52231200	-0.8946665582584865
chr16	52230300	52231300	-0.5636075527210129
chr16	52230400	52231400	-0.255396800864682
chr16	52230500	52231500	-0.3060066977481588
chr16	52230600	52231600	-0.601745928589179
chr16	52230700	52231700	-0.6739249831139393
chr16	52230800	52231800	-1.491717761132649
chr16	52230900	52231900	-1.524997010170429
chr16	52231000	52232000	-2.1003474326470166
chr16	52231100	52232100	-2.4392501260711983
chr16	52231200	52232200	-2.8229761572699466
chr16	52231300	52232300	-2.9879111507605582
chr16	52231400	52232400	-3.090334809269519
chr16	52231500	52232500	-2.7507960931402597
chr16	52231600	52232600	-2.7691078960043254
chr16	52231700	52232700	-2.5181500398768613
chr16	52231800	52232800	-2.27243544618756
chr16	52231900	52232900	-2.2830850212093585
chr16	52232000	52233000	-2.234507961904416
chr16	52232100	52233100	-1.8833837905381008
chr16	52232200	52233200	-1.4698596423172376
chr16	52232300	52233300	-1.7171798415955235
chr16	52232400	52233400	-1.8950750937365115
chr16	52232500	52233500	-1.6167744161272242
chr16	52232600	52233600	-1.5780772888644914
chr16	52232700	52233700	-1.4543730160491164
chr16	52232800	52233800	-1.5584531433087043
chr16	52232900	52233900	-1.3271610303640724
chr16	52233000	52234000	-1.9655053546127252
chr16	52233100	52234100	-1.8138341083863687
chr16	52233200	52234200	-1.258297596144895
chr16	52233300	52234300	-1.4344354460086033
chr16	52233400	52234400	-1.3911731707779222
chr16	52233500	52234500	-1.8720703597501285
chr16	52233600	52234600	-1.5419261667242152
chr16	52233700	52234700	-1.3520820533080058
chr16	52233800	52234800	-1.0311591667418205
chr16	52233900	52234900	-1.08553349826923
chr16	52234000	52235000	-0.5553798229150411
chr16	52234100	52235100	-0.4933770541287241
chr16	52234200	52235200	-0.6408850837232039
chr16	52234300	52235300	-0.4932824328551729
chr16	52234400	52235400	-0.5631044477688395
chr16	52234500	52235500	-1.0086898242531563
chr16	52234600	52235600	-0.8694873302680521
chr16	52234700	52235700	-0.7745171465402065
chr16	52234800	52235800	-0.3219516989423609
chr16	52234900	52235900	-0.3741598608415269
chr16	52235000	52236000	-0.15880163973094477
chr16	52235100	52236100	-0.29916385825412456
chr16	52235200	52236200	-0.43549455036472384
chr16	52235300	52236300	-0.20120568801413466
chr16	52235400	52236400	0.13941733049152008
chr16	52235500	52236500	0.4442988371584751
chr16	52235600	52236600	0.10576738542081614
chr16	52235700	52236700	-0.4538757063188121
chr16	52235800	52236800	-1.4570120025467574
chr16	52235900	52236900	-1.067992807150629
chr16	52236000	52237000	-1.2012634196163685
chr16	52236100	52237100	-1.0391670404996214
chr16	52236200	52237200	-0.9072252795556834
chr16	52236300	52237300	-1.3562460706034865
chr16	52236400	52237400	-1.1652016238127412
chr16	52236500	52237500	-1.2874654958773868
chr16	52236600	52237600	-0.7266134504168161
chr16	52236700	52237700	-0.08373832147404668
chr16	52236800	52237800	0.1425228673544155
chr16	52236900	52237900	-0.505418386742994
chr16	52237000	52238000	-1.123456616919689
chr16	52237100	52238100	-1.6126295918957532
chr16	52237200	52238200	-2.4813809618155283
chr16	52237300	52238300	-2.0131765935553734
chr16	52237400	52238400	-2.3318707047200733
chr16	52237500	52238500	-1.8404431615101613
chr16	52237600	52238600	-3.160695070789305
chr16	52237700	52238700	-3.2597911189098085
chr16	52237800	52238800	-3.2097801846024896
chr16	52237900	52238900	-3.4604776835470297
chr16	52238000	52239000	-2.479999656883426
chr16	52238100	52239100	-1.9413466169518023
chr16	52238200	52239200	-1.2748152440759344
chr16	52238300	52239300	-1.1985191740586376
chr16	52238400	52239400	-1.3704230972076947
chr16	52238500	52239500	-1.996128595636507
chr16	52238600	52239600	-0.955397917688984
chr16	52238700	52239700	-1.2565373547325245
chr16	52238800	52239800	-1.0922201965114513
chr16	52238900	52239900	-0.5139813253832457
chr16	52239000	52240000	-1.2831323104934604
chr16	52239100	52240100	-1.8575248361081784
chr16	52239200	52240200	-2.3080262432324603
chr16	52239300	52240300	-2.7384371676325516
chr16	52239400	52240400	-2.7110052195820296
chr16	52239500	52240500	-2.0378547859143445
chr16	52239600	52240600	-2.393401671987521
chr16	52239700	52240700	-2.8006707832735165
chr16	52239800	52240800	-2.40631017437346
chr16	52239900	52240900	-2.3370069199341352
chr16	52240000	52241000	-2.4947494754921595
chr16	52240100	52241100	-2.2647960683704467
chr16	52240200	52241200	-1.9355931246171392
chr16	52240300	52241300	-1.2145949891432388
chr16	52240400	52241400	-1.430509217651324
chr16	52240500	52241500	-2.1531743896254736
chr16	52240600	52241600	-1.9908032941740144
chr16	52240700	52241700	-1.2877324351953894
chr16	52240800	52241800	-1.7567079623807091
chr16	52240900	52241900	-2.254853369456415
chr16	52241000	52242000	-1.975026461372135
chr16	52241100	52242100	-1.6678775663931709
chr16	52241200	52242200	-2.2807654277734195
chr16	52241300	52242300	-2.758368494415618
chr16	52241400	52242400	-3.0319465000308483
chr16	52241500	52242500	-2.40345425544622
chr16	52241600	52242600	-1.9714978683671407
chr16	52241700	52242700	-2.6842336074838364
chr16	52241800	52242800	-2.1873619744566093
chr16	52241900	52242900	-2.055573635797548
chr16	52242000	52243000	-1.8724530341471797
chr16	52242100	52243100	-2.2696743922461624
chr16	52242200	52243200	-1.3863889426914604
chr16	52243300	52244300	-0.8763086669562077
chr16	52243400	52244400	-0.9535537875985824
chr16	52243500	52244500	-1.3275942944708798
chr16	52243600	52244600	-1.1343336202802432
chr16	52243700	52244700	-1.7826541521972463
chr16	52243800	52244800	-1.7870234396511115
chr16	52243900	52244900	-1.6936009913552357
chr16	52244000	52245000	-1.338858829208777
chr16	52244100	52245100	-1.7450320335513558
chr16	52244200	52245200	-1.4593437314298063
chr16	52244300	52245300	-0.8919977271565741
chr16	52244400	52245400	-1.1606137226466509
chr16	52244500	52245500	-1.339500437204454
chr16	52244600	52245600	-1.2977731499593583
chr16	52244700	52245700	-0.9168643128346295
chr16	52244800	52245800	-1.1339999806915826
chr16	52244900	52245900	-1.728318092536397
chr16	52245000	52246000	-2.042029053584051
chr16	52245100	52246100	-2.0641574053605067
chr16	52245200	52246200	-2.2312616235145732
chr16	52245300	52246300	-3.302947589865446
chr16	52245400	52246400	-2.8183385141460824
chr16	52245500	52246500	-2.466412081238582
chr16	52245600	52246600	-3.2165189564044194
chr16	52245700	52246700	-3.0657223499612387
chr16	52245800	52246800	-3.439416721951213
chr16	52245900	52246900	-2.7408519172953905
chr16	52246000	52247000	-3.289091381006871
chr16	52246100	52247100	-2.85793364468829
chr16	52246200	52247200	-2.397657804463341
chr16	52246300	52247300	-2.305047606842925
chr16	52246400	52247400	-2.7706822837804834
chr16	52246500	52247500	-3.277971456593511
chr16	52246600	52247600	-3.0016271969370827
chr16	52246700	52247700	-3.487096964854936
chr16	52246800	52247800	-2.6649692698367096
chr16	52246900	52247900	-3.5904623375270224
chr16	52247000	52248000	-3.2770752860358163
chr16	52247100	52248100	-3.761219288745093
chr16	52247200	52248200	-3.972024519591848
chr16	52247300	52248300	-4.337199035008877
chr16	52247400	52248400	-4.104484312850726
chr16	52247500	52248500	-3.5969082884695247
chr16	52247600	52248600	-3.4135685708780965
chr16	52247700	52248700	-2.8136373889328845
chr16	52247800	52248800	-2.9441993076007043
chr16	52247900	52248900	-2.2185750896684784
chr16	52248000	52249000	-2.346809926068145
chr16	52250300	52251300	-3.4468954682846378
chr16	52250400	52251400	-2.7060362431326843
chr16	52250500	52251500	-1.9086799639560663
chr16	52250600	52251600	-1.4745941826559223
chr16	52250700	52251700	-1.2755044251851877
chr16	52250800	52251800	-0.5398851047261091
chr16	52250900	52251900	0.173267734029801
chr16	52251000	52252000	1.212055359509791
chr16	52251100	52252100	1.262759289530713
chr16	52251200	52252200	0.9939346199566896
chr16	52251300	52252300	0.8093564114505336
chr16	52251400	52252400	0.6188295389696249
chr16	52251500	52252500	-0.03952706999771178
chr16	52251600	52252600	-0.06865719854621949
chr16	52251700	52252700	-0.3126649899894056
chr16	52251800	52252800	-1.1896278018484048
chr16	52251900	52252900	-2.070967006497316
chr16	52252000	52253000	-2.214830783351308
chr16	52252100	52253100	-2.3171226322483185
chr16	52252200	52253200	-2.459821304605055
chr16	52252300	52253300	-2.118674446124912
chr16	52252400	52253400	-2.3250140083493687
chr16	52252500	52253500	-1.8300214320334551
chr16	52252600	52253600	-2.463404275954145
chr16	52252700	52253700	-2.196937424155564
chr16	52252800	52253800	-1.6504629451966135
chr16	52252900	52253900	-1.1229047441249955
chr16	52253000	52254000	-1.075074751156927
chr16	52253100	52254100	-1.0602021905691734
chr16	52253200	52254200	-0.8942792494688351
chr16	52253300	52254300	-0.5106955552190124
chr16	52253400	52254400	-0.4850645407414925
chr16	52253500	52254500	-1.2138324555619242
chr16	52253600	52254600	-0.4622132201671555
chr16	52253700	52254700	-0.13148861576882226
chr16	52253800	52254800	-0.16235272393920228
chr16	52253900	52254900	-0.3530582663950654
chr16	52254000	52255000	-0.37914701312218674
chr16	52254100	52255100	0.17394373244489794
chr16	52254200	52255200	0.5641955599484544
chr16	52254300	52255300	-0.17304487561500714
chr16	52254400	52255400	-0.4169823039814339
chr16	52254500	52255500	0.0674457402659945
chr16	52254600	52255600	0.2263824511656754
chr16	52254700	52255700	-0.22768673250992985
chr16	52254800	52255800	-0.6079090324315021
chr16	52254900	52255900	-0.7221378881535708
chr16	52255000	52256000	-0.44930115307671814
chr16	52255100	52256100	-0.5713910980249343
chr16	52255200	52256200	-0.6948009667340413
chr16	52255300	52256300	-0.32342533126513273
chr16	52255400	52256400	-0.3442081306880654
chr16	52255500	52256500	-0.1195143146218812
chr16	52255600	52256600	-0.23603132818420555
chr16	52255700	52256700	0.4737247778607078
chr16	52255800	52256800	1.0659156992745245
chr16	52255900	52256900	1.0798642839250776
chr16	52256000	52257000	1.096229476708671
chr16	52256100	52257100	0.11786215945400386
chr16	52256200	52257200	-0.04819759579517308
chr16	52256300	52257300	-0.05658718738053532
chr16	52256400	52257400	-0.6713153517311038
chr16	52256500	52257500	-1.1630325335020095
chr16	52256600	52257600	-0.42117443405086935
chr16	52256700	52257700	-1.0225029719901009
chr16	52256800	52257800	-1.518249131131136
chr16	52256900	52257900	-1.7155952971521922
chr16	52257000	52258000	-1.7625013687973021
chr16	52257100	52258100	-1.1134523507743452
chr16	52257200	52258200	-1.2008947178893823
chr16	52257300	52258300	-1.0773698088406691
chr16	52257400	52258400	-0.7865308739137569
chr16	52257500	52258500	-0.07628421473394457
chr16	52257600	52258600	-1.044812159239193
chr16	52257700	52258700	-1.0482859285458184
chr16	52257800	52258800	-1.35276644938034
chr16	52257900	52258900	-0.6177160569710506
chr16	52258000	52259000	-0.7859086030438953
chr16	52258100	52259100	-0.8249615734796825
chr16	52258200	52259200	-0.8144402751837971
chr16	52258300	52259300	-0.8296378750619218
chr16	52258400	52259400	-0.14027428249775387
chr16	52258500	52259500	-0.6032584755325435
chr16	52259600	52260600	-1.2879570126532052
chr16	52259700	52260700	-1.6964446414320151
chr16	52259800	52260800	-1.5863757226372492
chr16	52259900	52260900	-1.1665623367591396
chr16	52260000	52261000	-0.4496598513447866
chr16	52260100	52261100	-0.5185440896625909
chr16	52260200	52261200	-0.6153723871786756
chr16	52260300	52261300	-1.6388661886067954
chr16	52260400	52261400	-1.9439978362854229
chr16	52260500	52261500	-1.9558762037068715
chr16	52260600	52261600	-1.8082428559289399
chr16	52260700	52261700	-1.4465992111745063
chr16	52260800	52261800	-1.3398526396083579
chr16	52260900	52261900	-1.5724134152400433
chr16	52261000	52262000	-1.674536592366375
chr16	52261100	52262100	-1.7054267425087917
chr16	52261200	52262200	-1.2527643105292368
chr16	52261300	52262300	-1.165622469956526
chr16	52261400	52262400	-1.0455422791872802
chr16	52261500	52262500	-1.1745501674619745
chr16	52261600	52262600	-0.6327713546472244
chr16	52261700	52262700	-1.2546251503362926
chr16	52261800	52262800	-1.5496915906560755
chr16	52261900	52262900	-1.4260000424308084
chr16	52262000	52263000	-1.8766577958148458
chr16	52262100	52263100	-2.01024800064331
chr16	52262200	52263200	-2.8940985513157167
chr16	52262300	52263300	-1.905370065084772
chr16	52262400	52263400	-2.2076701610245566
chr16	52262500	52263500	-2.0261223741261882
chr16	52262600	52263600	-2.3817058727628453
chr16	52262700	52263700	-1.9744533362460392
chr16	52262800	52263800	-3.0996517803820587
chr16	52262900	52263900	-2.7849823931205258
chr16	52263000	52264000	-2.481823290755211
chr16	52263100	52264100	-2.74796341091784
chr16	52263200	52264200	-1.8218382465943408
chr16	52263300	52264300	-2.2082066156094107
chr16	52263400	52264400	-2.2564181757858486
chr16	52263500	52264500	-1.8345545034407749
chr16	52263600	52264600	-1.9096486241288209
chr16	52263700	52264700	-0.9749627864888374
chr16	52263800	52264800	-0.3974541582651861
chr16	52263900	52264900	-0.6557728863073558
chr16	52264000	52265000	-0.7003068442613924
chr16	52264100	52265100	0.1651148164491998
chr16	52264200	52265200	-0.2712729973812381
chr16	52264300	52265300	-0.34300619090244977
chr16	52264400	52265400	-0.18337612023884506
chr16	52264500	52265500	-0.4925885480175243
chr16	52264600	52265600	-0.5721931931926444
chr16	52264700	52265700	-1.2544765579100068
chr16	52264800	52265800	-0.9035079417902352
chr16	52264900	52265900	-1.0693205309383795
chr16	52265000	52266000	-1.3277470029178549
chr16	52265100	52266100	-1.3462589533306033
chr16	52265200	52266200	-0.921659465145764
chr16	52265300	52266300	-0.5186916550518199
chr16	52265400	52266400	-1.1273045762831226
chr16	52265500	52266500	-1.2607134304841483
chr16	52265600	52266600	-0.9529456301303572
chr16	52265700	52266700	-0.754399070252052
chr16	52265800	52266800	-0.8769317052768506
chr16	52265900	52266900	-0.6463879591160455
chr16	52266000	52267000	-0.10984093679265201
chr16	52266100	52267100	-0.2445601774056921
chr16	52266200	52267200	-0.4145526648244816
chr16	52266300	52267300	-0.6710392272034655
chr16	52266400	52267400	-0.10498247807713328
chr16	52266500	52267500	0.2937638416595256
chr16	52266600	52267600	0.07660721133611835
chr16	52266700	52267700	-0.4678231007957888
chr16	52266800	52267800	0.05675640564377711
chr16	52266900	52267900	0.4313586405354393
chr16	52267000	52268000	0.35998708477892055
chr16	52267100	52268100	0.370286838486841
chr16	52267200	52268200	0.17557097602545954
chr16	52267300	52268300	0.12770360185492827
chr16	52267400	52268400	-0.35952557682560826
chr16	52267500	52268500	-0.2607291206630277
chr16	52267600	52268600	-0.3724573144418665
chr16	52267700	52268700	-0.05821814036929824
chr16	52267800	52268800	-0.09693834788848024
chr16	52267900	52268900	-0.2526863482216168
chr16	52268000	52269000	-0.6022110761243744
chr16	52268100	52269100	-1.2245816640775735
chr16	52268200	52269200	-0.7719588470619809
chr16	52268300	52269300	-0.8289568645206947
chr16	52268400	52269400	-0.4586433997678033
chr16	52268500	52269500	-0.7077734286035515
chr16	52268600	52269600	-0.6339125719356963
chr16	52268700	52269700	-0.3460429822375876
chr16	52268800	52269800	-0.3697828997943932
chr16	52268900	52269900	-0.6147000116122742
chr16	52269000	52270000	-0.28791094710891285
chr16	52269100	52270100	-0.4522618519582173
chr16	52269200	52270200	-1.3983079846257602
chr16	52269300	52270300	-1.4753289204297266
chr16	52269400	52270400	-1.5356214955981884
chr16	52269500	52270500	-1.2680732856054084
chr16	52269600	52270600	-1.1100042455196757
chr16	52269700	52270700	-1.540178474288992
chr16	52269800	52270800	-2.125923519160198
chr16	52269900	52270900	-2.1733980212754376
chr16	52270000	52271000	-2.6129065940551146
chr16	52270100	52271100	-2.093873712588792
chr16	52270200	52271200	-1.7158992746966362
chr16	52270300	52271300	-1.7558454225821527
chr16	52270400	52271400	-1.8595388960430983
chr16	52270500	52271500	-2.0242797321526367
chr16	52270600	52271600	-2.06947808836425
chr16	52270700	52271700	-2.3011425967568484
chr16	52270800	52271800	-2.1823868397142587
chr16	52270900	52271900	-1.84506899781216
chr16	52271000	52272000	-1.5228270478519292
chr16	52271100	52272100	-1.1588977959896594
chr16	52271200	52272200	-1.3080385062523177
chr16	52271300	52272300	-0.6033443872029283
chr16	52271400	52272400	-0.30799429087737884
chr16	52271500	52272500	-1.060138243984945
chr16	52271600	52272600	-0.9262170104666618
chr16	52271700	52272700	-0.8089358709728253
chr16	52271800	52272800	-1.059198218244282
chr16	52271900	52272900	-1.2540632419741828
chr16	52272000	52273000	-1.5705249251706421
chr16	52272100	52273100	-2.167956323646601
chr16	52272200	52273200	-2.7881567828673517
chr16	52272300	52273300	-3.473732412076913
chr16	52272400	52273400	-3.9512572424797625
chr16	52272500	52273500	-3.6865687922010015
chr16	52272600	52273600	-4.221021241555279
chr16	52272700	52273700	-4.836927422294098
chr16	52272800	52273800	-4.660762894427831
chr16	52272900	52273900	-5.1556007014171055
chr16	52273000	52274000	-4.922602649751771
chr16	52273100	52274100	-4.587970100426065
chr16	52273200	52274200	-3.910751317665995
chr16	52273300	52274300	-3.5302791464447236
chr16	52273400	52274400	-3.111772677199377
chr16	52273500	52274500	-2.943863552122359
chr16	52273600	52274600	-2.3963284155046267
chr16	52273700	52274700	-2.20198276383861
chr16	52273800	52274800	-2.2517417550450483
chr16	52273900	52274900	-2.1467429859886082
chr16	52274000	52275000	-2.184120397876824
chr16	52274100	52275100	-2.111318788010625
chr16	52274200	52275200	-2.1433033076014256
chr16	52274300	52275300	-2.9592946690314665
chr16	52274400	52275400	-3.2039420609898537
chr16	52274500	52275500	-2.6231015119477563
chr16	52274600	52275600	-2.6039179077848567
chr16	52274700	52275700	-2.6142123929645145
chr16	52274800	52275800	-2.246835183864398
chr16	52274900	52275900	-2.441601262660916
chr16	52275000	52276000	-2.0994536582683123
chr16	52275100	52276100	-2.107356904167633
chr16	52275200	52276200	-1.9668494381363288
chr16	52275300	52276300	-1.2661959074814098
chr16	52275400	52276400	-0.9713087019029012
chr16	52275500	52276500	-1.4274995684250504
chr16	52275600	52276600	-1.8902169852986368
chr16	52275700	52276700	-1.1698288984389662
chr16	52275800	52276800	-1.76177479785143
chr16	52275900	52276900	-1.1017569028516272
chr16	52276000	52277000	-1.533166203031855
chr16	52276100	52277100	-1.4673357065718164
chr16	52276200	52277200	-1.8903855175841893
chr16	52276300	52277300	-1.7987881076861594
chr16	52276400	52277400	-1.791144241709624
chr16	52276500	52277500	-1.6264202136269206
chr16	52276600	52277600	-1.7969735387563133
chr16	52276700	52277700	-1.6792474957680648
chr16	52276800	52277800	-1.4411413797634651
chr16	52276900	52277900	-1.2708526468026007
chr16	52277000	52278000	-1.2371565950187513
chr16	52277100	52278100	-1.0936788762937364
chr16	52277200	52278200	-1.4932847381718797
chr16	52277300	52278300	-1.5045221145344412
chr16	52277400	52278400	-1.5124561457061332
chr16	52277500	52278500	-1.8582323857339
chr16	52277600	52278600	-2.0097928826468547
chr16	52277700	52278700	-1.7231648593867104
chr16	52277800	52278800	-1.8028172031195164
chr16	52277900	52278900	-2.452787908535094
chr16	52278000	52279000	-2.171664374584001
chr16	52278100	52279100	-3.4399522274218453
chr16	52278200	52279200	-2.8364730561796394
chr16	52278300	52279300	-2.6283975867838762
chr16	52278400	52279400	-2.149498370066712
chr16	52278500	52279500	-1.8296879353329265
chr16	52278600	52279600	-1.3334546609830635
chr16	52278700	52279700	-1.50071221929889
chr16	52278800	52279800	-0.8056587106238672
chr16	52278900	52279900	-0.3690064929653548
chr16	52279000	52280000	-0.8792498408076334
chr16	52279100	52280100	-0.5132903765527745
chr16	52279200	52280200	0.3976124808294891
chr16	52279300	52280300	0.28290126184706976
chr16	52279400	52280400	-0.14402443460825914
chr16	52279500	52280500	0.05206139691208602
chr16	52279600	52280600	-0.14254559215192364
chr16	52279700	52280700	-0.7835095041365642
chr16	52279800	52280800	-1.6255258420045209
chr16	52279900	52280900	-1.6525910206661167
chr16	52280000	52281000	-0.7908662826186588
chr16	52280100	52281100	0.08330710136234766
chr16	52280200	52281200	-0.8460809181790624
chr16	52280300	52281300	-0.9651332356723964
chr16	52280400	52281400	-1.1455758951616577
chr16	52280500	52281500	-1.8161198635296487
chr16	52280600	52281600	-2.1446080321529983
chr16	52280700	52281700	-2.6160859955585054
chr16	52280800	52281800	-2.7204720605606174
chr16	52280900	52281900	-3.4665360341154985
chr16	52281000	52282000	-4.246900329238736
chr16	52281100	52282100	-3.53120018136761
chr16	52281200	52282200	-3.2242290086341283
chr16	52281300	52282300	-3.305671027289511
chr16	52281400	52282400	-3.0475736720836366
chr16	52281500	52282500	-3.1692210690342346
chr16	52281600	52282600	-2.9583811125663018
chr16	52281700	52282700	-1.6691461752839278
chr16	52281800	52282800	-1.1669622244508286
chr16	52281900	52282900	-0.7059700558909947
chr16	52282000	52283000	-1.145250396918433
chr16	52282100	52283100	-1.532396127385227
chr16	52282200	52283200	-1.1851139261406074
chr16	52282300	52283300	-0.8328296101863479
chr16	52282400	52283400	-0.07071704107879978
chr16	52282500	52283500	0.7553380221564082
chr16	52282600	52283600	1.208651190117586
chr16	52282700	52283700	0.6938860274574769
chr16	52282800	52283800	0.1422685865586574
chr16	52282900	52283900	1.0176213463557284
chr16	52283000	52284000	0.9843967801380612
chr16	52283100	52284100	0.9725750219329288
chr16	52283200	52284200	-0.01542361169309424
chr16	52283300	52284300	-0.3558713936458449
chr16	52283400	52284400	-1.6207587105052192
chr16	52283500	52284500	-2.3227067238481247
chr16	52283600	52284600	-2.7183135661415854
chr16	52283700	52284700	-2.634551659701815
chr16	52283800	52284800	-1.7136236811326775
chr16	52283900	52284900	-2.9044348358280985
chr16	52284000	52285000	-2.86098393247288
chr16	52284100	52285100	-3.7675838815074627
chr16	52284200	52285200	-2.8356607545562533
chr16	52284300	52285300	-2.6791042059550776
chr16	52284400	52285400	-2.745655956061102
chr16	52284500	52285500	-2.5142222892017543
chr16	52284600	52285600	-3.3623293998523214
chr16	52284700	52285700	-3.247831082124228
chr16	52284800	52285800	-3.380533353517216
chr16	52284900	52285900	-3.312539129013383
chr16	52285000	52286000	-2.5484487772941673
chr16	52285100	52286100	-1.7198185763694758
chr16	52285200	52286200	-2.512836907759207
chr16	52285300	52286300	-1.691938563513912
chr16	52285400	52286400	-1.2079169541885042
chr16	52285500	52286500	-1.3246559751773404
chr16	52285600	52286600	-0.2754059122357933
chr16	52285700	52286700	-0.9017921786683872
chr16	52285800	52286800	-0.9822542487428656
chr16	52285900	52286900	-1.3583568472851404
chr16	52286000	52287000	-1.7535413541777238
chr16	52286100	52287100	-2.0752182374636767
chr16	52286200	52287200	-1.9475807537479644
chr16	52286300	52287300	-3.064316148964453
chr16	52286400	52287400	-2.811103610495904
chr16	52286500	52287500	-2.8304846176178344
chr16	52286600	52287600	-3.279549482806937
chr16	52286700	52287700	-2.54856625086255
chr16	52286800	52287800	-3.065990502009476
chr16	52286900	52287900	-2.4840615431932016
chr16	52287000	52288000	-2.504615440148256
chr16	52287100	52288100	-2.485075662191341
chr16	52287200	52288200	-2.5228408060406124
chr16	52287300	52288300	-2.3896916902166394
chr16	52287400	52288400	-2.7057348119181226
chr16	52287500	52288500	-3.2791554091838706
chr16	52287600	52288600	-3.2864680559555097
chr16	52287700	52288700	-3.8276805299603
chr16	52287800	52288800	-3.5835922433411236
chr16	52287900	52288900	-3.1464210599958085
chr16	52288000	52289000	-3.2898100829170955
chr16	52288100	52289100	-3.2722588485741184
chr16	52288200	52289200	-2.9846811785910887
chr16	52288300	52289300	-2.8911411576510067
chr16	52288400	52289400	-3.5619829072077334
chr16	52288500	52289500	-3.181105471258412
chr16	52288600	52289600	-2.8668155729270173
chr16	52288700	52289700	-2.9188656776330606
chr16	52288800	52289800	-2.9639750661173085
chr16	52288900	52289900	-3.3178429062548034
chr16	52289000	52290000	-2.516720874141883
chr16	52289100	52290100	-2.359939804801362
chr16	52289200	52290200	-2.071387421335988
chr16	52289300	52290300	-1.983024003771725
chr16	52289400	52290400	-1.7087336150136407
chr16	52289500	52290500	-1.7677493566361733
chr16	52289600	52290600	-2.275094474290676
chr16	52289700	52290700	-2.454347395217163
chr16	52289800	52290800	-2.1286144138760257
chr16	52289900	52290900	-2.1050919351305963
chr16	52290000	52291000	-3.518538942724643
chr16	52290100	52291100	-3.494124523182733
chr16	52290200	52291200	-4.3959644146784775
chr16	52290300	52291300	-4.159087756548452
chr16	52290400	52291400	-4.0393456309590015
chr16	52290500	52291500	-3.693304935639453
chr16	52290600	52291600	-3.29242406738163
chr16	52290700	52291700	-2.435164036632312
chr16	52290800	52291800	-2.2615540394217843
chr16	52290900	52291900	-2.7749214979391543
chr16	52291000	52292000	-1.7069221676375517
chr16	52291100	52292100	-1.8461465946865137
chr16	52291200	52292200	-0.9777764139841236
chr16	52291300	52292300	-1.4418847589391035
chr16	52291400	52292400	-1.0414473802881368
chr16	52291500	52292500	-1.1383152080656924
chr16	52291600	52292600	-0.995383852618268
chr16	52291700	52292700	-1.6634199630051614
chr16	52291800	52292800	-2.0123007531612687
chr16	52291900	52292900	-1.9235549218270989
chr16	52292000	52293000	-2.0978595349379563
chr16	52292100	52293100	-2.1813034536485807
chr16	52292200	52293200	-2.7634860286644356
chr16	52292300	52293300	-2.3302563599148454
chr16	52292400	52293400	-2.4512884209264763
chr16	52292500	52293500	-2.546310257902454
chr16	52292600	52293600	-3.167403809559188
chr16	52292700	52293700	-2.542441486305058
chr16	52292800	52293800	-3.5217649303840566
chr16	52292900	52293900	-2.9155846652680064
chr16	52293000	52294000	-3.681136770548812
chr16	52293100	52294100	-3.2118908347945627
chr16	52293200	52294200	-2.8534887006327594
chr16	52293300	52294300	-3.246104772266409
chr16	52293400	52294400	-2.7785721341589533
chr16	52293500	52294500	-2.397130717141272
chr16	52293600	52294600	-2.2645385134297675
chr16	52293700	52294700	-2.6248097125706376
chr16	52293800	52294800	-2.6425003994332523
chr16	52293900	52294900	-2.6515017001742582
chr16	52294000	52295000	-1.9418678591457514
chr16	52294100	52295100	-2.623388445415032
chr16	52294200	52295200	-3.095507545866578
chr16	52294300	52295300	-3.3811659840526307
chr16	52294400	52295400	-4.03066811507705
chr16	52294500	52295500	-4.102558116540886
chr16	52294600	52295600	-3.3454464156435573
chr16	52294700	52295700	-3.658005126351061
chr16	52294800	52295800	-3.0976937257056543
chr16	52294900	52295900	-3.441051825325898
chr16	52295000	52296000	-3.684575314569324
chr16	52295100	52296100	-3.852136291286227
chr16	52295200	52296200	-3.8546557664754975
chr16	52295300	52296300	-3.3703208580937662
chr16	52295400	52296400	-2.89790063569282
chr16	52295500	52296500	-3.209827001810692
chr16	52295600	52296600	-4.420585628086756
chr16	52295700	52296700	-4.986603473735906
chr16	52295800	52296800	-4.578790693437985
chr16	52295900	52296900	-4.352510879140855
chr16	52296000	52297000	-3.8572907089161617
chr16	52296100	52297100	-3.0478094549229344
chr16	52296200	52297200	-2.019362158485211
chr16	52296300	52297300	-1.9560618157241112
chr16	52296400	52297400	-2.423221049067114
chr16	52296500	52297500	-2.690790079040353
chr16	52296600	52297600	-2.8827554173206438
chr16	52296700	52297700	-2.0369970686200425
chr16	52296800	52297800	-2.3207177342246226
chr16	52296900	52297900	-2.371954336346876
chr16	52297000	52298000	-2.4949195911216195
chr16	52297100	52298100	-3.649258061393145
chr16	52297200	52298200	-4.322657975436631
chr16	52297300	52298300	-4.646090186993844
chr16	52297400	52298400	-4.285605369211506
chr16	52297500	52298500	-3.7649463040222417
chr16	52297600	52298600	-2.763771338852892
chr16	52297700	52298700	-2.8619003544126067
chr16	52297800	52298800	-2.5255279588107618
chr16	52297900	52298900	-2.546903173240932
chr16	52298000	52299000	-2.517659803947865
chr16	52298100	52299100	-2.077521367914401
chr16	52298200	52299200	-2.544058972521168
chr16	52298300	52299300	-2.583705394618176
chr16	52298400	52299400	-2.9011774743766017
chr16	52298500	52299500	-2.8598070054922635
chr16	52298600	52299600	-3.25132633009248
chr16	52298700	52299700	-3.3081785888591915
chr16	52298800	52299800	-3.3084016902594096
chr16	52298900	52299900	-3.5217379167423366
chr16	52299000	52300000	-3.9484637438836
chr16	52299100	52300100	-3.7019354410272665
chr16	52299200	52300200	-2.4885807684054604
chr16	52299300	52300300	-2.712557184015345
chr16	52299400	52300400	-2.8642264829928163
chr16	52299500	52300500	-3.274290238572278
chr16	52299600	52300600	-3.4891599079058864
chr16	52299700	52300700	-3.4060124475259865
chr16	52299800	52300800	-3.589870512079411
chr16	52299900	52300900	-3.350650114605373
chr16	52300000	52301000	-2.9882438773090065
chr16	52300100	52301100	-2.6764528390452687
chr16	52300200	52301200	-4.003585334326719
chr16	52300300	52301300	-3.5111339794138945
chr16	52300400	52301400	-3.1389185549618883
chr16	52301600	52302600	-1.767098262289295
chr16	52301700	52302700	-1.796102453826191
chr16	52301800	52302800	-2.7256000672748018
chr16	52301900	52302900	-1.8776754404415548
chr16	52302000	52303000	-2.392218315356509
chr16	52302100	52303100	-2.7954187725551827
chr16	52302200	52303200	-2.3005169073549987
chr16	52302300	52303300	-2.454831351429167
chr16	52302400	52303400	-2.4470792775667354
chr16	52302500	52303500	-2.7653614195678298
chr16	52302600	52303600	-3.3738105428094087
chr16	52302700	52303700	-4.161147197531666
chr16	52302800	52303800	-3.5081375346771964
chr16	52302900	52303900	-4.029515947408312
chr16	52303000	52304000	-4.044559398186552
chr16	52303100	52304100	-3.9672159639126408
chr16	52303200	52304200	-4.823805355517403
chr16	52303300	52304300	-4.401640254605477
chr16	52303400	52304400	-4.0110237896842005
chr16	52303500	52304500	-4.000583413394306
chr16	52303600	52304600	-3.850523221566779
chr16	52303700	52304700	-2.75675679379112
chr16	52303800	52304800	-2.3980308290284693
chr16	52303900	52304900	-2.0875093740121082
chr16	52304000	52305000	-2.14797203175949
chr16	52304100	52305100	-2.264675428619144
chr16	52304200	52305200	-1.8001632941178185
chr16	52304300	52305300	-1.3970868862003216
chr16	52304400	52305400	-1.607955245429724
chr16	52304500	52305500	-1.5189080684090632
chr16	52304600	52305600	-1.1277061611865793
chr16	52304700	52305700	-1.938558979566028
chr16	52304800	52305800	-1.95314508755959
chr16	52304900	52305900	-3.177608923320129
chr16	52305000	52306000	-2.659668540913223
chr16	52305100	52306100	-3.0921791137757317
chr16	52305200	52306200	-3.195130803391548
chr16	52305300	52306300	-4.162665444182255
chr16	52305400	52306400	-3.3767054759904416
chr16	52305500	52306500	-3.2912217940841613
chr16	52305600	52306600	-4.365436017261157
chr16	52305700	52306700	-3.8281236479300267
chr16	52305800	52306800	-4.37426852521191
chr16	52305900	52306900	-3.230520467323498
chr16	52306000	52307000	-3.7235490296734124
chr16	52306100	52307100	-3.3160839512887432
chr16	52306200	52307200	-2.828047826312592
chr16	52306300	52307300	-2.8441485399152286
chr16	52306400	52307400	-3.486131785729601
chr16	52306500	52307500	-3.7091006559518886
chr16	52306600	52307600	-2.9664237191247165
chr16	52306700	52307700	-3.4281217576723115
chr16	52306800	52307800	-3.113106426193556
chr16	52306900	52307900	-3.8682306041275374
chr16	52307000	52308000	-3.909558425512778
chr16	52307100	52308100	-3.9006833752151087
chr16	52307200	52308200	-4.452303378600567
chr16	52307300	52308300	-4.253003632362248
chr16	52307400	52308400	-3.9394619405070026
chr16	52307500	52308500	-3.3134764318662118
chr16	52307600	52308600	-3.2839478691433834
chr16	52307700	52308700	-2.35257283415113
chr16	52307800	52308800	-2.037004007181688
chr16	52307900	52308900	-1.54841009173676
chr16	52308000	52309000	-0.982954164084396
chr16	52308100	52309100	-0.9955761119207832
chr16	52308200	52309200	-0.6412317019790386
chr16	52308700	52309700	-1.708356253546388
chr16	52308800	52309800	-2.2630404834298075
chr16	52308900	52309900	-2.415368763861335
chr16	52309000	52310000	-2.0612106141361854
chr16	52309100	52310100	-2.551872000015931
chr16	52309200	52310200	-2.7181781154208644
chr16	52309300	52310300	-2.568607590570566
chr16	52309400	52310400	-2.928626376790635
chr16	52309500	52310500	-2.532526482944561
chr16	52309600	52310600	-2.443778612601152
chr16	52309700	52310700	-2.840751370155554
chr16	52309800	52310800	-2.384996927506448
chr16	52309900	52310900	-2.4081755182810154
chr16	52310000	52311000	-2.5284791099751147
chr16	52310100	52311100	-1.8094257164183603
chr16	52310200	52311200	-1.5280397647776536
chr16	52310300	52311300	-2.0847295070891683
chr16	52310400	52311400	-1.3581438804979418
chr16	52310500	52311500	-1.898488069024125
chr16	52310600	52311600	-1.6860663592210678
chr16	52310700	52311700	-1.6519521770003265
chr16	52310800	52311800	-1.9974356442355128
chr16	52310900	52311900	-2.066193640497572
chr16	52311000	52312000	-1.9604501171654845
chr16	52311100	52312100	-2.505788726253757
chr16	52311200	52312200	-2.571200481450418
chr16	52311300	52312300	-1.5592675538930274
chr16	52311400	52312400	-1.4874516474769697
chr16	52311500	52312500	-1.7249074886626583
chr16	52311600	52312600	-2.7184360071386218
chr16	52311700	52312700	-2.3052006791733777
chr16	52311800	52312800	-2.4779228199183647
chr16	52311900	52312900	-2.3197494599132016
chr16	52312000	52313000	-2.6377516296020964
chr16	52312100	52313100	-2.2504998600982766
chr16	52312200	52313200	-2.077530124559125
chr16	52312300	52313300	-2.8033472005443136
chr16	52313400	52314400	-2.8521309889403237
chr16	52313500	52314500	-2.5491022548019937
chr16	52313600	52314600	-2.9208639372757386
chr16	52313700	52314700	-2.440520845495103
chr16	52313800	52314800	-2.29115756721776
chr16	52313900	52314900	-2.522658887579039
chr16	52314000	52315000	-2.3631474872949005
chr16	52314100	52315100	-2.7054320396275604
chr16	52314200	52315200	-2.744504159816359
chr16	52314300	52315300	-1.8804602866779607
chr16	52314400	52315400	-1.4885961853769234
chr16	52314500	52315500	-2.240494337373625
chr16	52314600	52315600	-2.0698559875276743
chr16	52314700	52315700	-3.0592668085667665
chr16	52314800	52315800	-3.0869315100327768
chr16	52314900	52315900	-2.488707023501592
chr16	52315000	52316000	-1.911103620858837
chr16	52315100	52316100	-1.5841017148121643
chr16	52315200	52316200	-2.293894972053501
chr16	52315300	52316300	-2.795404057512651
chr16	52315400	52316400	-2.9112323214035127
chr16	52315500	52316500	-2.061070246029833
chr16	52315600	52316600	-2.3027720436127948
chr16	52315700	52316700	-1.7990011909089578
chr16	52315800	52316800	-1.8238175313133864
chr16	52315900	52316900	-2.7955366170807374
chr16	52316000	52317000	-2.8719121513430426
chr16	52316100	52317100	-2.9982155253882348
chr16	52316200	52317200	-2.39842310855588
chr16	52316300	52317300	-2.3328930028523858
chr16	52316400	52317400	-2.710008583397604
chr16	52316500	52317500	-2.8757821417387004
chr16	52316600	52317600	-2.5212821916745467
chr16	52316700	52317700	-2.4335189063166065
chr16	52316800	52317800	-2.883203520201767
chr16	52316900	52317900	-2.2362412313583024
chr16	52317000	52318000	-2.2659225883203677
chr16	52317100	52318100	-2.482270189549236
chr16	52317200	52318200	-2.5479945214322437
chr16	52317300	52318300	-1.804611699267656
chr16	52317400	52318400	-1.872804246778209
chr16	52317500	52318500	-2.7275064675956893
chr16	52317600	52318600	-2.8358283988487445
chr16	52317700	52318700	-2.311185467385445
chr16	52317800	52318800	-2.173727209291428
chr16	52317900	52318900	-1.929900791701585
chr16	52318000	52319000	-2.0144930235010405
chr16	52318100	52319100	-1.8299759381824643
chr16	52318200	52319200	-1.9795215476699992
chr16	52318300	52319300	-2.4635157839589708
chr16	52318400	52319400	-2.303613403513958
chr16	52318500	52319500	-1.388955897664214
chr16	52318600	52319600	-1.2484125657707748
chr16	52318700	52319700	-1.9552452303895484
chr16	52318800	52319800	-2.6592931297107936
chr16	52318900	52319900	-2.7176173877576164
chr16	52319000	52320000	-3.0539261175773715
chr16	52319100	52320100	-3.6016243419590683
chr16	52319200	52320200	-3.2071397879098766
chr16	52319300	52320300	-3.2160550195240454
chr16	52319400	52320400	-3.738921469210252
chr16	52319500	52320500	-4.096174395386829
chr16	52319600	52320600	-3.9577800299140615
chr16	52319700	52320700	-3.4925406942118973
chr16	52319800	52320800	-2.6621782740762088
chr16	52319900	52320900	-3.0130856886135167
chr16	52320000	52321000	-2.073207381246519
chr16	52320100	52321100	-1.270452795152337
chr16	52320200	52321200	-1.6029334749871331
chr16	52320300	52321300	-1.2421981309357155
chr16	52320400	52321400	-0.9151136875377716
chr16	52320500	52321500	-1.997760666973497
chr16	52320600	52321600	-1.6742775046536442
chr16	52320700	52321700	-1.9149203866985711
chr16	52320800	52321800	-1.8633119944179664
chr16	52320900	52321900	-1.969339693152249
chr16	52321000	52322000	-2.715991432941219
chr16	52321100	52322100	-3.10436645758631
chr16	52321200	52322200	-2.987785992976402
chr16	52321300	52322300	-3.768901869862447
chr16	52321400	52322400	-3.607738944318528
chr16	52321500	52322500	-2.511637473839891
chr16	52321600	52322600	-3.401088000789739
chr16	52321700	52322700	-3.247859848872219
chr16	52321800	52322800	-3.6633382412525566
chr16	52321900	52322900	-3.5593747552556403
chr16	52322000	52323000	-3.401070168028109
chr16	52322100	52323100	-3.749157963792706
chr16	52322200	52323200	-3.6478810975719935
chr16	52322300	52323300	-3.729029197855205
chr16	52322400	52323400	-4.0203146158383785
chr16	52322500	52323500	-3.9490956262232486
chr16	52322600	52323600	-3.79504035517307
chr16	52322700	52323700	-3.998939374166208
chr16	52322800	52323800	-3.807953652476447
chr16	52322900	52323900	-3.8960277624017134
chr16	52323000	52324000	-3.3665766222547657
chr16	52323100	52324100	-3.0715699184172407
chr16	52323200	52324200	-3.6152681139823253
chr16	52323300	52324300	-3.2551632527803362
chr16	52323400	52324400	-2.9184279249501133
chr16	52323500	52324500	-2.9307878187366145
chr16	52323600	52324600	-2.388169965972702
chr16	52323700	52324700	-2.633066443705963
chr16	52323800	52324800	-2.4731142360557445
chr16	52323900	52324900	-2.3399131334045378
chr16	52324000	52325000	-2.6664603071504107
chr16	52324100	52325100	-2.2883536543163303
chr16	52324200	52325200	-2.172808087595502
chr16	52324300	52325300	-1.7284486353994626
chr16	52324400	52325400	-2.225408564569112
chr16	52324500	52325500	-2.986639874706437
chr16	52324600	52325600	-2.9812374705840283
chr16	52324700	52325700	-2.7895014676429293
chr16	52324800	52325800	-2.6688803105875416
chr16	52324900	52325900	-2.5321540813597
chr16	52325000	52326000	-2.1260737816622854
chr16	52325100	52326100	-2.7714461769460565
chr16	52325200	52326200	-3.0069153136426228
chr16	52325300	52326300	-3.424635511366794
chr16	52325400	52326400	-3.2871032077349733
chr16	52325500	52326500	-2.7304676693200958
chr16	52325600	52326600	-2.769856020695521
chr16	52325700	52326700	-2.555474616951696
chr16	52325800	52326800	-2.9267387914430807
chr16	52325900	52326900	-2.8896730261064416
chr16	52326000	52327000	-3.094446998085875
chr16	52326100	52327100	-2.291667084773445
chr16	52326200	52327200	-2.1801080308032708
chr16	52326300	52327300	-2.3415249823337128
chr16	52326400	52327400	-2.210991572140813
chr16	52326500	52327500	-2.681982851888729
chr16	52326600	52327600	-3.833928069810366
chr16	52326700	52327700	-4.486870498310228
chr16	52326800	52327800	-4.455022639468381
chr16	52326900	52327900	-5.1407716695117
chr16	52327000	52328000	-5.539873527913573
chr16	52327100	52328100	-5.098266885978961
chr16	52327200	52328200	-4.812331531399238
chr16	52327300	52328300	-4.454839753463944
chr16	52327400	52328400	-4.38223412530055
chr16	52327500	52328500	-4.109436905169671
chr16	52327600	52328600	-4.282085794154045
chr16	52327700	52328700	-4.038573330004598
chr16	52327800	52328800	-4.222293183204558
chr16	52327900	52328900	-4.6664814013621765
chr16	52328000	52329000	-4.760009690956794
chr16	52328100	52329100	-5.075691098421216
chr16	52328200	52329200	-4.912428649051615
chr16	52328300	52329300	-5.470077880396664
chr16	52328400	52329400	-5.512722953712784
chr16	52328500	52329500	-5.859359636293412
chr16	52328600	52329600	-4.579496394598176
chr16	52328700	52329700	-4.939326083860872
chr16	52328800	52329800	-4.449324426058398
chr16	52328900	52329900	-4.120932614115064
chr16	52329000	52330000	-3.8511601578144883
chr16	52329100	52330100	-4.078030998941232
chr16	52329200	52330200	-4.400445661759238
chr16	52329300	52330300	-3.6753303793564265
chr16	52329400	52330400	-3.6079073204299372
chr16	52329500	52330500	-3.0387275418674777
chr16	52329600	52330600	-3.1830639060191164
chr16	52329700	52330700	-2.960129448940967
chr16	52329800	52330800	-3.592404938884456
chr16	52329900	52330900	-3.3023477502690017
chr16	52330000	52331000	-2.7830817953398923
chr16	52330100	52331100	-3.033326529206128
chr16	52330200	52331200	-2.6906963308122496
chr16	52330300	52331300	-3.8493906455732567
chr16	52330400	52331400	-3.9701635310921017
chr16	52330500	52331500	-4.810127102616455
chr16	52330600	52331600	-5.1855998346682455
chr16	52330700	52331700	-5.7208834643093205
chr16	52330800	52331800	-5.4500536679710025
chr16	52330900	52331900	-5.150339719669142
chr16	52331000	52332000	-6.557783294541789
chr16	52331100	52332100	-6.296266965580193
chr16	52331200	52332200	-6.4878148130928075
chr16	52331300	52332300	-5.562079432656216
chr16	52331400	52332400	-5.922276096971754
chr16	52331500	52332500	-5.259304460795452
chr16	52331600	52332600	-4.738697482618528
chr16	52331700	52332700	-4.009503352822131
chr16	52331800	52332800	-4.098134547005634
chr16	52331900	52332900	-3.7498927003610136
chr16	52332000	52333000	-2.6391635527484154
chr16	52332100	52333100	-2.585284028570689
chr16	52332200	52333200	-2.513929140191446
chr16	52332300	52333300	-2.89160129320448
chr16	52332400	52333400	-2.6118125692120064
chr16	52332500	52333500	-2.471787004992492
chr16	52332600	52333600	-3.2449769369319883
chr16	52332700	52333700	-3.7053190928319535
chr16	52332800	52333800	-3.2122863488402658
chr16	52332900	52333900	-3.9580123401129037
chr16	52333000	52334000	-4.290571455362602
chr16	52333100	52334100	-4.212835967996608
chr16	52333200	52334200	-3.993988502404254
chr16	52333300	52334300	-3.591488636401487
chr16	52333400	52334400	-3.706921512831257
chr16	52333500	52334500	-3.5388213231495835
chr16	52333600	52334600	-2.806567912605161
chr16	52333700	52334700	-2.557843426104509
chr16	52333800	52334800	-3.356698744336952
chr16	52333900	52334900	-2.5283896210594694
chr16	52334000	52335000	-2.229629856206055
chr16	52334100	52335100	-2.59397363267658
chr16	52334200	52335200	-3.862739855924135
chr16	52334300	52335300	-4.488356144932858
chr16	52334400	52335400	-3.9536653383470255
chr16	52334500	52335500	-4.4191003658212304
chr16	52334600	52335600	-4.595416121613384
chr16	52334700	52335700	-4.140874706289703
chr16	52334800	52335800	-3.842884279389013
chr16	52334900	52335900	-4.293513780840359
chr16	52335000	52336000	-4.36796471458489
chr16	52335100	52336100	-4.524173483149873
chr16	52335200	52336200	-4.027486915149722
chr16	52335300	52336300	-3.864489058220375
chr16	52335400	52336400	-4.303830109137726
chr16	52335500	52336500	-4.232214869529792
chr16	52335600	52336600	-4.12399029945234
chr16	52335700	52336700	-4.6991306780690465
chr16	52335800	52336800	-4.413370041932334
chr16	52335900	52336900	-5.464826554018837
chr16	52336000	52337000	-5.492762081271045
chr16	52336100	52337100	-5.569082018521085
chr16	52336200	52337200	-4.9275641179574725
chr16	52336300	52337300	-5.164425987139919
chr16	52336400	52337400	-5.126694753695653
chr16	52336500	52337500	-5.991774089905692
chr16	52336600	52337600	-6.725931162075641
chr16	52336700	52337700	-6.598344047418715
chr16	52336800	52337800	-6.418515108635829
chr16	52336900	52337900	-5.869820260294992
chr16	52337000	52338000	-5.858035658606862
chr16	52337100	52338100	-6.224370094458427
chr16	52337200	52338200	-6.349547021757545
chr16	52337300	52338300	-5.6972614021197225
chr16	52337400	52338400	-4.853775427189294
chr16	52337500	52338500	-4.060202436706395
chr16	52337600	52338600	-3.9219426827588406
chr16	52337700	52338700	-3.575186364955393
chr16	52337800	52338800	-3.9285287689618085
chr16	52337900	52338900	-3.5655409977223136
chr16	52338000	52339000	-3.5127063339008733
chr16	52338100	52339100	-2.833785362797203
chr16	52338200	52339200	-3.014846658736292
chr16	52338300	52339300	-3.2185105066732524
chr16	52338400	52339400	-3.660728124512256
chr16	52338500	52339500	-3.395191086773097
chr16	52338600	52339600	-3.0757157562709097
chr16	52338700	52339700	-2.9375056773229264
chr16	52338800	52339800	-2.3812105728950534
chr16	52338900	52339900	-2.345513039963288
chr16	52339000	52340000	-2.00488188216885
chr16	52339100	52340100	-1.1735104054406156
chr16	52339200	52340200	-0.2687936200456049
chr16	52339300	52340300	0.5345999384981057
chr16	52339400	52340400	1.3295338335269593
chr16	52340800	52341800	0.2539046018484239
chr16	52340900	52341900	-0.7568319027820923
chr16	52341000	52342000	-1.6899238490076975
chr16	52341100	52342100	-1.9681914849058748
chr16	52341200	52342200	-1.5857715011722682
chr16	52341300	52342300	-1.3732553765815674
chr16	52341400	52342400	-2.255349008961163
chr16	52341500	52342500	-1.812148192368996
chr16	52341600	52342600	-1.6301702755638674
chr16	52341700	52342700	-1.8095254149416118
chr16	52341800	52342800	-2.8871188703113164
chr16	52341900	52342900	-2.5613659682816565
chr16	52342000	52343000	-1.9978565190056377
chr16	52342100	52343100	-1.625958748044123
chr16	52342200	52343200	-2.0111929520589418
chr16	52342300	52343300	-2.5643399394353685
chr16	52342400	52343400	-2.2224256261629693
chr16	52342500	52343500	-2.798040185646876
chr16	52342600	52343600	-3.2973421555253486
chr16	52342700	52343700	-3.5879617592365336
chr16	52342800	52343800	-2.5386299137535
chr16	52342900	52343900	-3.317717735802145
chr16	52343000	52344000	-4.468962373721034
chr16	52343100	52344100	-4.353264431703218
chr16	52343200	52344200	-4.887848342898422
chr16	52343300	52344300	-5.176289329066734
chr16	52343400	52344400	-5.4728967400346065
chr16	52343500	52344500	-5.600727277623966
chr16	52343600	52344600	-5.573884533499613
chr16	52343700	52344700	-5.47602750891916
chr16	52343800	52344800	-6.2855690125567545
chr16	52343900	52344900	-5.831237371483097
chr16	52344000	52345000	-5.269423649085921
chr16	52344100	52345100	-5.723706799990633
chr16	52344200	52345200	-4.859191139739692
chr16	52344300	52345300	-5.439749041804905
chr16	52344400	52345400	-4.2275998812123765
chr16	52344500	52345500	-4.018029741320434
chr16	52344600	52345600	-3.3711016334074837
chr16	52344700	52345700	-2.919380938059152
chr16	52344800	52345800	-2.8253238394798905
chr16	52344900	52345900	-2.39656685887281
chr16	52345000	52346000	-2.004085195158318
chr16	52345100	52346100	-1.94799169283943
chr16	52345200	52346200	-2.2051973525641544
chr16	52345300	52346300	-0.9582987563457772
chr16	52345400	52346400	-1.0522179179456428
chr16	52345500	52346500	-0.7048873436873185
chr16	52345600	52346600	-0.31527882300685445
chr16	52345700	52346700	-1.0830395678256108
chr16	52345800	52346800	-1.0551718023213998
chr16	52345900	52346900	-1.1925529186142554
chr16	52346000	52347000	-1.3725442036138016
chr16	52346100	52347100	-1.3544169097697971
chr16	52346200	52347200	-1.2132560444615093
chr16	52346300	52347300	-1.902471829897041
chr16	52346400	52347400	-1.601054273993548
chr16	52346500	52347500	-2.1391886143668137
chr16	52346600	52347600	-2.5824090374017312
chr16	52346700	52347700	-2.033171864275459
chr16	52346800	52347800	-2.057680497993156
chr16	52346900	52347900	-1.819500264456428
chr16	52347000	52348000	-2.1097399385260895
chr16	52347100	52348100	-1.9293795632039348
chr16	52347200	52348200	-1.8177595184079047
chr16	52347300	52348300	-1.656646221560704
chr16	52347400	52348400	-2.986179477946064
chr16	52347500	52348500	-3.0384612724313147
chr16	52347600	52348600	-3.036304295788101
chr16	52347700	52348700	-2.5616622963310944
chr16	52347800	52348800	-2.6944521638619245
chr16	52347900	52348900	-3.002242029617204
chr16	52348000	52349000	-2.712539827591077
chr16	52348100	52349100	-3.2618869639540238
chr16	52348200	52349200	-3.692708174421192
chr16	52348300	52349300	-3.858322427603309
chr16	52348400	52349400	-2.962697514484023
chr16	52348500	52349500	-2.9952822497148976
chr16	52348600	52349600	-2.9174571122883584
chr16	52348700	52349700	-3.4005452693624814
chr16	52348800	52349800	-2.9647531801718108
chr16	52349900	52350900	-0.7227384148380593
chr16	52350000	52351000	-0.8161094832438517
chr16	52350100	52351100	-1.3253693602507677
chr16	52350200	52351200	-1.3377304886567456
chr16	52350300	52351300	-1.9366649161019736
chr16	52350400	52351400	-1.7560384804931315
chr16	52350500	52351500	-1.3718513355502773
chr16	52350600	52351600	-0.9084744237602608
chr16	52350700	52351700	-1.1490245136405135
chr16	52350800	52351800	-1.4174021698252959
chr16	52350900	52351900	-1.3109027630829655
chr16	52351000	52352000	-2.057350824919292
chr16	52351100	52352100	-2.1410502878192244
chr16	52351200	52352200	-2.1123280303110943
chr16	52351300	52352300	-1.987824681139234
chr16	52351400	52352400	-2.4757460588194875
chr16	52351500	52352500	-2.5387528109368667
chr16	52351600	52352600	-2.9083603602177437
chr16	52351700	52352700	-2.996282294751276
chr16	52351800	52352800	-3.1111657489528426
chr16	52351900	52352900	-2.690128200605104
chr16	52352000	52353000	-2.2097752625373026
chr16	52352100	52353100	-2.3906854709201792
chr16	52352200	52353200	-2.38415709149162
chr16	52352300	52353300	-2.9131706412048834
chr16	52352400	52353400	-3.3414687156830385
chr16	52352500	52353500	-3.984376886915264
chr16	52352600	52353600	-3.9996158553719683
chr16	52352700	52353700	-4.224687270859371
chr16	52352800	52353800	-4.373718449367569
chr16	52352900	52353900	-5.158029122607512
chr16	52353000	52354000	-4.964305135642922
chr16	52353100	52354100	-4.846158950371398
chr16	52353200	52354200	-4.853217761813653
chr16	52353300	52354300	-5.061560933571603
chr16	52353400	52354400	-3.8567823186559167
chr16	52353500	52354500	-3.8180190063664816
chr16	52353600	52354600	-3.8550311099694983
chr16	52353700	52354700	-3.9718202566287713
chr16	52353800	52354800	-4.588547875539052
chr16	52353900	52354900	-4.350834614890265
chr16	52354000	52355000	-4.788494472822266
chr16	52354100	52355100	-4.5087827132008025
chr16	52354200	52355200	-4.060770257139824
chr16	52354300	52355300	-3.2987859332187255
chr16	52354400	52355400	-3.7602791230887775
chr16	52354500	52355500	-3.6974070262839382
chr16	52354600	52355600	-3.8015128541991334
chr16	52354700	52355700	-3.5309508354288965
chr16	52354800	52355800	-2.866776735696837
chr16	52354900	52355900	-2.8964118080671843
chr16	52355000	52356000	-2.8144985339426345
chr16	52355100	52356100	-3.106981632669642
chr16	52355200	52356200	-3.318591201890944
chr16	52355300	52356300	-3.6918675679109674
chr16	52355400	52356400	-3.751981865260381
chr16	52355500	52356500	-3.8026208668937214
chr16	52355600	52356600	-3.147982171370189
chr16	52355700	52356700	-2.9956744195699185
chr16	52355800	52356800	-3.1105802957782025
chr16	52355900	52356900	-2.7920955051306353
chr16	52356000	52357000	-2.264567044334351
chr16	52356100	52357100	-1.89317236629554
chr16	52356200	52357200	-2.008334629543153
chr16	52356300	52357300	-3.522785978461432
chr16	52356400	52357400	-3.2776850327780513
chr16	52356500	52357500	-3.7742237007317967
chr16	52356600	52357600	-4.3487935793689605
chr16	52356700	52357700	-4.097027911924752
chr16	52356800	52357800	-3.5997015199312923
chr16	52356900	52357900	-3.5161962489818728
chr16	52357000	52358000	-4.332072267512478
chr16	52357100	52358100	-4.217450479519027
chr16	52357200	52358200	-4.26076814438335
chr16	52357300	52358300	-3.7236000862762393
chr16	52357400	52358400	-4.063440401873903
chr16	52357500	52358500	-3.2935398012936603
chr16	52357600	52358600	-3.315848855527755
chr16	52357700	52358700	-3.693711364425544
chr16	52357800	52358800	-3.867721979982353
chr16	52357900	52358900	-3.9575416167136246
chr16	52358000	52359000	-3.772564859550081
chr16	52358100	52359100	-3.5670282011820844
chr16	52358200	52359200	-4.0713295913278165
chr16	52358300	52359300	-3.568043087496517
chr16	52358400	52359400	-3.596824504323341
chr16	52358500	52359500	-3.754192383856005
chr16	52358600	52359600	-3.5073154414364636
chr16	52358700	52359700	-3.4550943515138344
chr16	52358800	52359800	-2.9787122698210147
chr16	52358900	52359900	-2.595032993466537
chr16	52359000	52360000	-2.7114622144105014
chr16	52359100	52360100	-3.1302811574816585
chr16	52359200	52360200	-3.407224906801537
chr16	52359300	52360300	-3.8892493639323367
chr16	52359400	52360400	-4.18213226104938
chr16	52359500	52360500	-4.716266255637787
chr16	52359600	52360600	-5.009891504800422
chr16	52359700	52360700	-5.120649767088473
chr16	52359800	52360800	-6.010508848755883
chr16	52359900	52360900	-5.786885722928679
chr16	52360000	52361000	-5.389400407500601
chr16	52360100	52361100	-5.6483136048655584
chr16	52360200	52361200	-5.35750233689538
chr16	52360300	52361300	-4.470651883202813
chr16	52360400	52361400	-3.895019793986591
chr16	52360500	52361500	-3.0956494602153994
chr16	52360600	52361600	-3.5516136648347203
chr16	52360700	52361700	-3.811513842669568
chr16	52360800	52361800	-3.50362871863841
chr16	52360900	52361900	-4.329254139389528
chr16	52361000	52362000	-4.413877509634492
chr16	52361100	52362100	-3.879150277921138
chr16	52361200	52362200	-3.4978461738543416
chr16	52361300	52362300	-4.0551648803516285
chr16	52361400	52362400	-4.070608103158176
chr16	52361500	52362500	-3.7129681634107783
chr16	52361600	52362600	-3.711656097158416
chr16	52361700	52362700	-3.2915862058082057
chr16	52361800	52362800	-3.8784449662863767
chr16	52361900	52362900	-3.9768357435988464
chr16	52362000	52363000	-3.8297019733423827
chr16	52362100	52363100	-3.8600301741137337
chr16	52362200	52363200	-3.5824672462159546
chr16	52362300	52363300	-3.6682464882435792
chr16	52362400	52363400	-3.1329551462483263
chr16	52362500	52363500	-4.022702234417092
chr16	52362600	52363600	-3.991253659890051
chr16	52362700	52363700	-3.8986788212906407
chr16	52362800	52363800	-3.3218151457728724
chr16	52362900	52363900	-2.8241627506798066
chr16	52363000	52364000	-2.8760511532088953
chr16	52363100	52364100	-3.545405408309981
chr16	52363200	52364200	-3.860450994384911
chr16	52363300	52364300	-3.0281791789617705
chr16	52363400	52364400	-4.037428697324868
chr16	52363500	52364500	-3.5593247264486934
chr16	52363600	52364600	-3.0513405076738627
chr16	52363700	52364700	-3.391732822922337
chr16	52363800	52364800	-3.1540816018000086
chr16	52363900	52364900	-3.428017908379668
chr16	52364000	52365000	-2.955259808873529
chr16	52364100	52365100	-2.36628964584342
chr16	52364200	52365200	-2.233720406557502
chr16	52364300	52365300	-2.9442918347086944
chr16	52364400	52365400	-2.9678922699739068
chr16	52364500	52365500	-2.919779554868812
chr16	52364600	52365600	-3.718873477782875
chr16	52364700	52365700	-3.867486826079314
chr16	52364800	52365800	-3.655187916863365
chr16	52364900	52365900	-3.0890628027861524
chr16	52365000	52366000	-2.899617966359288
chr16	52365100	52366100	-2.147232280061707
chr16	52365200	52366200	-2.1379380822582736
chr16	52365300	52366300	-1.6357368124672322
chr16	52365400	52366400	-0.667991627296729
chr16	52365500	52366500	-1.1116345227227935
chr16	52365600	52366600	-0.16467953468979726
chr16	52365700	52366700	0.5180799225313346
chr16	52365800	52366800	0.4261131914551946
chr16	52365900	52366900	-0.6257560412226874
chr16	52366000	52367000	-1.6967295969929606
chr16	52366100	52367100	-2.8800033274166528
chr16	52366200	52367200	-2.459894216532644
chr16	52366300	52367300	-2.6295555241976145
chr16	52366400	52367400	-2.9393873040003538
chr16	52366500	52367500	-3.4661726363344814
chr16	52366600	52367600	-3.437843299516611
chr16	52366700	52367700	-3.52199861368434
chr16	52366800	52367800	-3.802190849822371
chr16	52366900	52367900	-3.536553445541294
chr16	52367000	52368000	-3.381298462857902
chr16	52367100	52368100	-2.9874509412613417
chr16	52367200	52368200	-3.2262662090958365
chr16	52367300	52368300	-3.1010849540962067
chr16	52367400	52368400	-3.20132584017121
chr16	52367500	52368500	-2.2991572668804934
chr16	52367600	52368600	-2.406694958301276
chr16	52367700	52368700	-2.219920507349
chr16	52367800	52368800	-1.7722936120812174
chr16	52367900	52368900	-1.7186719646342534
chr16	52368000	52369000	-1.185034715657095
chr16	52368100	52369100	-1.1475548276901024
chr16	52368200	52369200	-1.2475017600408915
chr16	52368300	52369300	-0.7494895709545355
chr16	52368400	52369400	-0.8712609139878453
chr16	52368500	52369500	-0.9246503177934188
chr16	52368600	52369600	-1.0567173345117582
chr16	52368700	52369700	-0.6123135036050829
chr16	52368800	52369800	-0.7221160070723375
chr16	52369100	52370100	-2.2144206735006446
chr16	52369300	52370300	-3.2343081547165555
chr16	52369400	52370400	-2.645520436787633
chr16	52369500	52370500	-2.601945474295913
chr16	52369600	52370600	-2.4507733926134034
chr16	52369700	52370700	-3.0967223462364815
chr16	52369800	52370800	-3.5021514637294326
chr16	52369900	52370900	-2.9628047228823142
chr16	52370000	52371000	-2.4239715621587
chr16	52370100	52371100	-2.042324215273416
chr16	52370200	52371200	-1.7648737656555205
chr16	52370300	52371300	-0.9286679182019892
chr16	52370400	52371400	-1.529720659451473
chr16	52371500	52372500	-1.7490418258224574
chr16	52371600	52372600	-1.5612401780613283
chr16	52371700	52372700	-1.6519128362667743
chr16	52371800	52372800	-1.306129610636914
chr16	52371900	52372900	-2.3960207664473034
chr16	52372000	52373000	-1.6416479317859072
chr16	52372100	52373100	-2.2321509927309693
chr16	52372200	52373200	-2.5487909771131267
chr16	52372300	52373300	-1.924012179761712
chr16	52372400	52373400	-1.8429344900308964
chr16	52372500	52373500	-1.6232242195033504
chr16	52372600	52373600	-1.6541993613533894
chr16	52372700	52373700	-2.443309481200697
chr16	52372800	52373800	-3.0215235014189705
chr16	52372900	52373900	-2.256966522853063
chr16	52373000	52374000	-2.926478392340149
chr16	52373100	52374100	-2.8008337899362554
chr16	52373200	52374200	-2.1620705129865136
chr16	52373300	52374300	-1.7136328183511342
chr16	52373400	52374400	-1.8882810244647228
chr16	52373500	52374500	-2.0699687993235254
chr16	52373600	52374600	-2.250524334579709
chr16	52373700	52374700	-2.2130270976610733
chr16	52373800	52374800	-2.182493559901565
chr16	52373900	52374900	-1.5925648701713546
chr16	52374000	52375000	-1.6186150021708707
chr16	52374100	52375100	-0.7858604374706165
chr16	52374200	52375200	-1.155481962833642
chr16	52374300	52375300	-1.7684562520559668
chr16	52374400	52375400	-1.3353987546524295
chr16	52374500	52375500	-0.9389149593289272
chr16	52374600	52375600	-1.1498873100431686
chr16	52374700	52375700	-0.8841681060645108
chr16	52374800	52375800	-0.4555359476565226
chr16	52374900	52375900	-1.425248098273214
chr16	52375000	52376000	-1.5457175053333811
chr16	52375100	52376100	-2.38713976615935
chr16	52375200	52376200	-2.14140627556984
chr16	52375300	52376300	-2.4024666325271173
chr16	52375400	52376400	-2.571554990266746
chr16	52375500	52376500	-3.2259173843902857
chr16	52375600	52376600	-3.1415020534897944
chr16	52375700	52376700	-2.3859706806618592
chr16	52375800	52376800	-3.1687840052066027
chr16	52375900	52376900	-3.1022025927571737
chr16	52376000	52377000	-3.083165062249417
chr16	52376100	52377100	-2.318300154801832
chr16	52376200	52377200	-2.6662099994695487
chr16	52376300	52377300	-2.2110367252158856
chr16	52376400	52377400	-1.8351838247572183
chr16	52376500	52377500	-1.90739579129328
chr16	52376600	52377600	-1.4957046355657182
chr16	52376700	52377700	-1.3156942886342515
chr16	52376800	52377800	-1.0378531447339805
chr16	52376900	52377900	-1.4079104721334652
chr16	52377000	52378000	-1.5572979317714766
chr16	52377100	52378100	-2.378629890805869
chr16	52377200	52378200	-2.3457927834632617
chr16	52377300	52378300	-2.7998885770000967
chr16	52377400	52378400	-3.1776012751067686
chr16	52381400	52382400	0.1474548931873348
chr16	52381500	52382500	-0.012202616998919077
chr16	52381600	52382600	-0.4343754843922104
chr16	52381700	52382700	-0.5275247726063503
chr16	52381800	52382800	-1.4181213961663617
chr16	52381900	52382900	-1.399829747715874
chr16	52382000	52383000	-1.2043854256447366
chr16	52382100	52383100	-1.90865320123476
chr16	52382200	52383200	-1.8172318605191888
chr16	52382300	52383300	-1.5845070776939707
chr16	52382400	52383400	-1.0905146041547564
chr16	52382500	52383500	-1.003424210529053
chr16	52382600	52383600	-1.1031063144308626
chr16	52382700	52383700	-0.8977320584838945
chr16	52382800	52383800	-0.4130859443927202
chr16	52382900	52383900	-2.3070907217579824
chr16	52383000	52384000	-2.4672533426434518
chr16	52383100	52384100	-2.624532551663231
chr16	52383200	52384200	-2.9621997875828736
chr16	52383300	52384300	-3.0001783291247026
chr16	52383400	52384400	-3.216747899983555
chr16	52383500	52384500	-3.3273466774167697
chr16	52383600	52384600	-2.86266890162902
chr16	52383700	52384700	-3.332434617188031
chr16	52383800	52384800	-2.987662837983663
chr16	52383900	52384900	-1.9114291413257336
chr16	52384000	52385000	-2.6366887007317814
chr16	52384100	52385100	-2.901653382984268
chr16	52384200	52385200	-3.142280009261865
chr16	52384300	52385300	-3.3902058065517653
chr16	52384400	52385400	-3.461742227973045
chr16	52384500	52385500	-3.538431566206516
chr16	52384600	52385600	-3.0775378933611868
chr16	52384700	52385700	-3.299727400102072
chr16	52384800	52385800	-3.6611536059873884
chr16	52384900	52385900	-3.1925288848559212
chr16	52385000	52386000	-2.982197518758786
chr16	52385100	52386100	-2.781610763248212
chr16	52385200	52386200	-2.620799851571895
chr16	52385300	52386300	-2.8809420352914152
chr16	52385400	52386400	-2.5027644582265287
chr16	52385500	52386500	-2.2165885726977503
chr16	52385600	52386600	-2.839905548647878
chr16	52385700	52386700	-2.3642127481113766
chr16	52385800	52386800	-2.4110590023392406
chr16	52385900	52386900	-2.4280882971834195
chr16	52386000	52387000	-1.7283878886582797
chr16	52387100	52388100	0.09502834089360276
chr16	52387200	52388200	0.1928724888152444
chr16	52387300	52388300	-0.02740693974540686
chr16	52387400	52388400	-0.3232945391799221
chr16	52387500	52388500	-0.9911648851683824
chr16	52387600	52388600	-0.9551406235309532
chr16	52387700	52388700	-1.6350521879877968
chr16	52387800	52388800	-1.5375822861392092
chr16	52387900	52388900	-2.3672693696592204
chr16	52388000	52389000	-2.6076580908921194
chr16	52388100	52389100	-2.6668345758774192
chr16	52388200	52389200	-3.0901373687182447
chr16	52388300	52389300	-3.743070255161553
chr16	52388400	52389400	-4.148052407159484
chr16	52388500	52389500	-4.005940634600064
chr16	52388600	52389600	-3.992696019473599
chr16	52388700	52389700	-3.4070867495484025
chr16	52388800	52389800	-3.632788042081046
chr16	52388900	52389900	-3.564140810196883
chr16	52389000	52390000	-3.7781323467237664
chr16	52389700	52390700	-1.205867447604168
chr16	52389800	52390800	-1.86680858131132
chr16	52389900	52390900	-2.3222807828146745
chr16	52390000	52391000	-2.9473354519380366
chr16	52390100	52391100	-2.9423908961844902
chr16	52390200	52391200	-3.0864297786926103
chr16	52390300	52391300	-3.345693639318728
chr16	52390400	52391400	-3.1772720971642388
chr16	52390500	52391500	-3.1589515809661592
chr16	52390600	52391600	-3.1367857883117867
chr16	52390700	52391700	-3.438054729323761
chr16	52390800	52391800	-2.8644155163304013
chr16	52392100	52393100	-2.9056487709463763
chr16	52392200	52393200	-2.5895948840234224
chr16	52392300	52393300	-2.527917609219166
chr16	52392400	52393400	-2.543654180534741
chr16	52392500	52393500	-2.1359082441429327
chr16	52392600	52393600	-1.915961003918556
chr16	52392700	52393700	-1.4868260850991386
chr16	52392800	52393800	-1.5644795403726877
chr16	52392900	52393900	-1.8721324581599632
chr16	52393000	52394000	-0.6579356519693668
chr16	52393100	52394100	-0.2294275002152532
chr16	52393200	52394200	-0.8105898965308728
chr16	52393300	52394300	-0.5289095578444248
chr16	52393400	52394400	-0.9607603738165142
chr16	52393500	52394500	-1.2006059799411324
chr16	52393600	52394600	-1.3953495941102159
chr16	52393700	52394700	-1.7022945272883565
chr16	52393800	52394800	-1.6411383726832127
chr16	52393900	52394900	-0.7445011212770378
chr16	52394000	52395000	-1.2910062753919906
chr16	52394100	52395100	-1.673261114949325
chr16	52394200	52395200	-1.5152961360213022
chr16	52394300	52395300	-2.0177112495817595
chr16	52394400	52395400	-2.3878034723341717
chr16	52394500	52395500	-2.7854630282428188
chr16	52394600	52395600	-2.6191926249667206
chr16	52394700	52395700	-2.9736355530895286
chr16	52394800	52395800	-3.6148629364776506
chr16	52394900	52395900	-3.5370089303203422
chr16	52395000	52396000	-3.6737516229902165
chr16	52395100	52396100	-3.711288652707116
chr16	52395200	52396200	-3.2568962983263834
chr16	52395300	52396300	-3.212134338669652
chr16	52395400	52396400	-2.6329291717041907
chr16	52395500	52396500	-2.4399573891668243
chr16	52395600	52396600	-2.462795012267861
chr16	52395700	52396700	-2.0454852071996936
chr16	52395800	52396800	-0.9184950669526892
chr16	52395900	52396900	-0.9738229483347464
chr16	52396000	52397000	-0.9508383587496023
chr16	52396100	52397100	-0.977140887162498
chr16	52396200	52397200	-1.3086167604338466
chr16	52396300	52397300	-1.1342395576535482
chr16	52396400	52397400	-1.1580228830147927
chr16	52396500	52397500	-1.2056230782106678
chr16	52396600	52397600	-1.49437731019835
chr16	52396700	52397700	-2.1222160217124144
chr16	52396800	52397800	-2.3942958491829653
chr16	52396900	52397900	-2.4019645180161486
chr16	52397000	52398000	-2.613059548678563
chr16	52397100	52398100	-2.753930710890341
chr16	52397200	52398200	-2.9233193971975378
chr16	52397300	52398300	-3.0322767225043536
chr16	52397400	52398400	-2.9785713576690536
chr16	52397500	52398500	-3.068141948618982
chr16	52397600	52398600	-2.436715896353925
chr16	52397700	52398700	-2.4120567873786096
chr16	52397800	52398800	-2.414678870520312
chr16	52397900	52398900	-2.462704835730747
chr16	52398000	52399000	-2.1552688402781452
chr16	52398100	52399100	-2.2697662742335316
chr16	52398200	52399200	-2.2961798150929376
chr16	52398300	52399300	-2.634652302186129
chr16	52398400	52399400	-2.6065899508594583
chr16	52398500	52399500	-2.485578789423473
chr16	52398600	52399600	-3.8127127181708933
chr16	52398700	52399700	-3.2881378596827364
chr16	52398800	52399800	-2.9488271723966233
chr16	52398900	52399900	-2.7628665394056786
chr16	52399000	52400000	-2.784193489336452
chr16	52399100	52400100	-2.381610489992367
chr16	52399200	52400200	-1.6797846911449192
chr16	52399300	52400300	-1.6460352415941442
chr16	52399400	52400400	-2.146993708868377
chr16	52399500	52400500	-1.9052489595352773
chr16	52399600	52400600	-1.1568502657701352
chr16	52399700	52400700	-1.0853118411437996
chr16	52399800	52400800	-1.1307200760875291
chr16	52399900	52400900	-1.2192485537813045
chr16	52400000	52401000	-1.0584743648461867
chr16	52400100	52401100	-1.0322014015871899
chr16	52400200	52401200	-1.3768446287744447
chr16	52400300	52401300	-1.085082618812292
chr16	52400400	52401400	-0.19590878581513133
chr16	52400500	52401500	0.01657393466035163
chr16	52400600	52401600	-0.1373162218850655
chr16	52400700	52401700	-0.4434762073574543
chr16	52400800	52401800	-0.7754448634798484
chr16	52400900	52401900	-0.7206269759189339
chr16	52401000	52402000	-0.6397954919981428
chr16	52401100	52402100	-0.26297347471463284
chr16	52401200	52402200	-0.564300344822911
chr16	52401300	52402300	-0.8602001896103977
chr16	52401400	52402400	-0.9335813609810316
chr16	52401500	52402500	-1.4440566219895998
chr16	52401600	52402600	-1.4933850716018846
chr16	52401700	52402700	-0.8510637359076398
chr16	52401800	52402800	-0.6863305120496207
chr16	52401900	52402900	-0.8196187679518244
chr16	52402000	52403000	-1.136898321579069
chr16	52402100	52403100	-1.7160287518127595
chr16	52402200	52403200	-1.7363855533731916
chr16	52402300	52403300	-1.1923062745096795
chr16	52402400	52403400	-1.5908222853518652
chr16	52402500	52403500	-1.255186861280373
chr16	52402600	52403600	-1.2750751582535171
chr16	52402700	52403700	-1.7664059267542225
chr16	52402800	52403800	-2.14044201044072
chr16	52402900	52403900	-1.855640819923836
chr16	52403000	52404000	-1.913398961532831
chr16	52403100	52404100	-1.8929723134828869
chr16	52403200	52404200	-1.686178455966242
chr16	52403300	52404300	-1.8918043177178645
chr16	52403400	52404400	-1.4609426434343518
chr16	52403500	52404500	-1.8044240538017688
chr16	52403600	52404600	-1.3228967579821604
chr16	52403700	52404700	-0.9956740021521444
chr16	52403800	52404800	-0.07079070127149181
chr16	52403900	52404900	-0.6799558643503709
chr16	52404000	52405000	-0.19483785443026672
chr16	52404100	52405100	0.045625611842372925
chr16	52404200	52405200	0.04203714956412925
chr16	52404300	52405300	-0.1393529893902261
chr16	52404400	52405400	-0.08029101672699722
chr16	52404500	52405500	-0.2369991928355217
chr16	52404600	52405600	0.16741735181593526
chr16	52404700	52405700	0.23963071661158306
chr16	52404800	52405800	-0.573889049341155
chr16	52404900	52405900	-0.0826484449443132
chr16	52405000	52406000	-0.35806840350298447
chr16	52405100	52406100	-0.5630790187424367
chr16	52405200	52406200	-0.9310521070976464
chr16	52405300	52406300	-0.5668710459466869
chr16	52405400	52406400	-1.248628231669143
chr16	52405500	52406500	-1.0416988381065406
chr16	52405600	52406600	-1.6141027271576536
chr16	52405700	52406700	-1.9197974414213417
chr16	52405800	52406800	-1.4662519886499412
chr16	52405900	52406900	-1.97745256012988
chr16	52406000	52407000	-2.147600146498019
chr16	52406100	52407100	-2.5290630298455508
chr16	52406200	52407200	-2.6437270104545227
chr16	52406300	52407300	-2.5681600881254902
chr16	52406400	52407400	-1.7971213791548784
chr16	52406500	52407500	-2.2204634624557342
chr16	52406600	52407600	-2.173890867274436
chr16	52406700	52407700	-2.0028381240291475
chr16	52406800	52407800	-2.0205655480729807
chr16	52406900	52407900	-2.1780699457351242
chr16	52407000	52408000	-2.153133076177835
chr16	52407100	52408100	-1.582843180493937
chr16	52407200	52408200	-1.2824305131032088
chr16	52407300	52408300	-1.2350096475399983
chr16	52407400	52408400	-1.3519559144006088
chr16	52407500	52408500	-0.9454983721204374
chr16	52407600	52408600	-1.5460474747477762
chr16	52407700	52408700	-1.5326904416136653
chr16	52407800	52408800	-1.5415223420997617
chr16	52407900	52408900	-0.7291683069163736
chr16	52408000	52409000	-0.251735366061584
chr16	52408100	52409100	-0.3852273448243983
chr16	52408200	52409200	-0.2309718045924757
chr16	52408300	52409300	-1.163234257213648
chr16	52408400	52409400	-1.9726182499961176
chr16	52408500	52409500	-2.5219172475114173
chr16	52408600	52409600	-2.5690673743576027
chr16	52408700	52409700	-2.7845341153969705
chr16	52408800	52409800	-2.7584383334686646
chr16	52408900	52409900	-3.275371088083064
chr16	52409000	52410000	-4.007592104252436
chr16	52409100	52410100	-3.972204274038598
chr16	52409200	52410200	-3.1928516359466723
chr16	52409300	52410300	-2.878473087614952
chr16	52409400	52410400	-2.416696185187108
chr16	52409500	52410500	-2.319758346965428
chr16	52409600	52410600	-1.7784401338135227
chr16	52409700	52410700	-1.5167807295640892
chr16	52409800	52410800	-1.429377865523305
chr16	52409900	52410900	-0.97643021994166
chr16	52410000	52411000	-0.9735804819009891
chr16	52410100	52411100	-0.4426934726065272
chr16	52410200	52411200	-1.5598432654670509
chr16	52410300	52411300	-1.1278686399604487
chr16	52410400	52411400	-1.4850423567363191
chr16	52410500	52411500	-1.1288423648126733
chr16	52410600	52411600	-1.5935960564239615
chr16	52410700	52411700	-2.114883048401707
chr16	52410800	52411800	-3.340394449611345
chr16	52410900	52411900	-3.629188429740308
chr16	52411000	52412000	-3.988784933875663
chr16	52411100	52412100	-4.4997850695137185
chr16	52411200	52412200	-3.8252058896129295
chr16	52411300	52412300	-4.302605383980509
chr16	52411400	52412400	-4.1427914283426235
chr16	52411500	52412500	-3.885334290694004
chr16	52412500	52413500	-3.341615512306741
chr16	52412600	52413600	-3.1008430178400386
chr16	52412700	52413700	-1.9270212586387143
chr16	52412800	52413800	-1.896123541854482
chr16	52412900	52413900	-1.5655450659251071
chr16	52413000	52414000	-1.1268425034910716
chr16	52413100	52414100	-1.3724490183942049
chr16	52413200	52414200	-1.4950707497210178
chr16	52413300	52414300	-1.4290919534244149
chr16	52413400	52414400	-1.779901141144142
chr16	52413500	52414500	-2.361551362241248
chr16	52413600	52414600	-2.218693224272924
chr16	52413700	52414700	-3.7847855939288912
chr16	52413800	52414800	-3.396459162801776
chr16	52413900	52414900	-3.764298911538544
chr16	52414000	52415000	-4.975364553322908
chr16	52414100	52415100	-4.991679928756682
chr16	52414200	52415200	-5.3320254553268365
chr16	52414300	52415300	-5.225439884638137
chr16	52414400	52415400	-4.778447343452588
chr16	52414500	52415500	-4.468464990210966
chr16	52414600	52415600	-4.199846733317232
chr16	52414700	52415700	-3.7204902733566096
chr16	52414900	52415900	-4.99146289004651
chr16	52415100	52416100	-4.037618359873919
chr16	52415200	52416200	-4.010157316173002
chr16	52415300	52416300	-4.668649206565873
chr16	52415400	52416400	-4.902480792776147
chr16	52415500	52416500	-4.043708454965885
chr16	52415600	52416600	-5.124110972634852
chr16	52415700	52416700	-4.9103526168955565
chr16	52415800	52416800	-4.6516920018335375
chr16	52415900	52416900	-4.132959554625103
chr16	52416000	52417000	-5.255307334531729
chr16	52416100	52417100	-4.888299350732331
chr16	52416200	52417200	-5.2437992350050076
chr16	52416300	52417300	-4.751460415299179
chr16	52416400	52417400	-4.663375111892322
chr16	52416500	52417500	-5.283640767111208
chr16	52416600	52417600	-4.770835428897973
chr16	52416700	52417700	-4.897485927829899
chr16	52416800	52417800	-4.761972018849926
chr16	52416900	52417900	-4.988776078497913
chr16	52417000	52418000	-4.688527757898396
chr16	52417100	52418100	-4.465645885047136
chr16	52417200	52418200	-3.5640526952499134
chr16	52417300	52418300	-3.9070913765932436
chr16	52417400	52418400	-3.2294151498076324
chr16	52417500	52418500	-2.8368945218772237
chr16	52417600	52418600	-2.6251865240413084
chr16	52417700	52418700	-2.377193110453357
chr16	52417800	52418800	-2.099303934101389
chr16	52417900	52418900	-2.221015140156672
chr16	52418000	52419000	-1.8644154662443801
chr16	52418100	52419100	-2.4528688338842666
chr16	52418200	52419200	-2.6891293299579604
chr16	52418300	52419300	-3.01119246229428
chr16	52418400	52419400	-3.0603892352445383
chr16	52418500	52419500	-2.875371236414768
chr16	52418600	52419600	-2.977745018287928
chr16	52418700	52419700	-2.973088491449294
chr16	52418800	52419800	-2.4961792926455595
chr16	52418900	52419900	-1.8702995613744653
chr16	52419000	52420000	-1.4453987484702666
chr16	52419100	52420100	-0.6492522735817561
chr16	52419900	52420900	-2.844530666206813
chr16	52420000	52421000	-3.1752565113132705
chr16	52420100	52421100	-3.519358614596593
chr16	52420200	52421200	-4.04558627532483
chr16	52420300	52421300	-4.375688474394218
chr16	52420400	52421400	-3.9003935714981615
chr16	52420500	52421500	-3.6616656869749065
chr16	52420600	52421600	-3.8018908556163447
chr16	52420700	52421700	-3.571510214023388
chr16	52420800	52421800	-3.7985235866348943
chr16	52420900	52421900	-3.481479714242857
chr16	52421000	52422000	-3.7587917595173317
chr16	52421100	52422100	-3.7269020426308286
chr16	52421200	52422200	-3.838144170961282
chr16	52421300	52422300	-2.9641702585320555
chr16	52421400	52422400	-3.0377099468139184
chr16	52421500	52422500	-3.8061524486049065
chr16	52421600	52422600	-3.7460219723069126
chr16	52421700	52422700	-3.5650160202256664
chr16	52421800	52422800	-3.107426408043594
chr16	52421900	52422900	-3.6347005420086087
chr16	52422000	52423000	-3.514584177056186
chr16	52422100	52423100	-3.5853208132779057
chr16	52422200	52423200	-3.258725636718437
chr16	52422300	52423300	-3.636149243897351
chr16	52422400	52423400	-3.8323039672045422
chr16	52422500	52423500	-3.13341351163956
chr16	52422600	52423600	-3.3455712969902054
chr16	52422700	52423700	-4.469082956139896
chr16	52422800	52423800	-4.694740044773748
chr16	52422900	52423900	-5.129464352122545
chr16	52423000	52424000	-5.32619614058576
chr16	52423100	52424100	-5.13348656553788
chr16	52423200	52424200	-4.833604695810824
chr16	52423300	52424300	-4.636912179348246
chr16	52423400	52424400	-3.9601879803917885
chr16	52423500	52424500	-3.81281435619
chr16	52423600	52424600	-3.8883470885670315
chr16	52423700	52424700	-3.686086035544816
chr16	52423800	52424800	-3.95714199700066
chr16	52423900	52424900	-3.1927539768667
chr16	52424000	52425000	-2.5691808717736886
chr16	52424100	52425100	-3.1992659193404682
chr16	52424200	52425200	-3.1049047590822165
chr16	52424300	52425300	-3.1462478403326766
chr16	52424400	52425400	-3.2782615081215525
chr16	52424500	52425500	-3.5450262840981663
chr16	52424600	52425600	-3.746660121061881
chr16	52424700	52425700	-3.4547824403693808
chr16	52424800	52425800	-3.793968476604413
chr16	52424900	52425900	-3.2121990683856185
chr16	52425000	52426000	-3.3510735965027423
chr16	52425100	52426100	-3.155427173641596
chr16	52425200	52426200	-3.765014679716457
chr16	52425300	52426300	-3.5317156100770877
chr16	52425400	52426400	-4.070596016251907
chr16	52425500	52426500	-4.220067800015939
chr16	52425600	52426600	-3.37519905919542
chr16	52425700	52426700	-3.3346104345511542
chr16	52425800	52426800	-3.2469087681064037
chr16	52425900	52426900	-3.437287915254577
chr16	52426000	52427000	-3.184873765953538
chr16	52426100	52427100	-2.793463494305624
chr16	52426200	52427200	-3.0573459112008488
chr16	52426300	52427300	-3.4065128677295755
chr16	52426400	52427400	-3.2557532481667804
chr16	52426500	52427500	-2.715840841829136
chr16	52426600	52427600	-2.9722345994236363
chr16	52426700	52427700	-2.5848212602918146
chr16	52426800	52427800	-2.105745590293352
chr16	52426900	52427900	-1.960441445532872
chr16	52427000	52428000	-2.155847513247036
chr16	52427100	52428100	-3.0103729013204363
chr16	52427200	52428200	-2.4908765651958134
chr16	52427300	52428300	-2.4821579796635547
chr16	52427400	52428400	-2.3367401709522384
chr16	52427500	52428500	-3.5318284041577943
chr16	52427600	52428600	-4.059189240604949
chr16	52427700	52428700	-4.02690085122791
chr16	52427800	52428800	-4.361395755447076
chr16	52427900	52428900	-4.9539480875442745
chr16	52428000	52429000	-4.945724835786263
chr16	52428100	52429100	-4.483687627801407
chr16	52428200	52429200	-4.5940404095051415
chr16	52428300	52429300	-4.690508987519527
chr16	52428400	52429400	-4.800105484849838
chr16	52428500	52429500	-4.007200908734872
chr16	52428600	52429600	-3.3169024390032567
chr16	52428700	52429700	-3.1508535606000305
chr16	52428800	52429800	-2.8399117408047663
chr16	52428900	52429900	-2.4799321758160517
chr16	52429000	52430000	-2.422228976826839
chr16	52429100	52430100	-2.0296144732376264
chr16	52429200	52430200	-1.4613565932473238
chr16	52430900	52431900	-1.1859763234130627
chr16	52431000	52432000	-2.6927388148787226
chr16	52431100	52432100	-2.352475928762233
chr16	52431200	52432200	-2.0014996056825014
chr16	52431300	52432300	-2.080421960445404
chr16	52431400	52432400	-2.193297021142889
chr16	52431500	52432500	-1.9512431031441924
chr16	52431600	52432600	-2.0739495549345976
chr16	52431700	52432700	-2.215546154051977
chr16	52431800	52432800	-2.5895655447352213
chr16	52431900	52432900	-2.389455686125951
chr16	52432000	52433000	-1.8516377165731635
chr16	52432100	52433100	-2.4317505147152727
chr16	52432200	52433200	-2.549576504781053
chr16	52432300	52433300	-3.2917279905636354
chr16	52432400	52433400	-2.8203597141377865
chr16	52432500	52433500	-3.6524210930867818
chr16	52432600	52433600	-3.1814955184164866
chr16	52432700	52433700	-3.138827334230104
chr16	52432800	52433800	-2.6159512669878957
chr16	52432900	52433900	-2.6380920407117157
chr16	52433000	52434000	-1.4996962565577876
chr16	52433100	52434100	-1.7120730213642683
chr16	52433200	52434200	-1.7337321920090638
chr16	52433300	52434300	-0.9272968015171352
chr16	52433400	52434400	-1.1020160275312485
chr16	52433500	52434500	-0.8513584510871969
chr16	52433600	52434600	-0.8530119579360479
chr16	52433700	52434700	-0.6117625906028183
chr16	52433800	52434800	-0.4735939218674948
chr16	52433900	52434900	-0.4371959924148104
chr16	52434000	52435000	-1.6333669038598193
chr16	52434100	52435100	-1.3272738530597503
chr16	52434200	52435200	-1.2812705024130502
chr16	52434300	52435300	-1.0567061586130022
chr16	52434400	52435400	-0.8016535530635501
chr16	52434500	52435500	-0.5745464091900708
chr16	52434600	52435600	-0.5043842703125844
chr16	52434700	52435700	-0.3805693181327141
chr16	52434800	52435800	-0.476124368504544
chr16	52434900	52435900	-0.3358902586981246
chr16	52435000	52436000	0.33869590529813914
chr16	52435100	52436100	0.747807953518922
chr16	52435200	52436200	0.69986591292504
chr16	52436400	52437400	0.6961452834867039
chr16	52436500	52437500	0.9600354773575128
chr16	52436600	52437600	0.7395803166988585
chr16	52436700	52437700	1.209885637150944
chr16	52436800	52437800	1.0477230506335944
chr16	52437800	52438800	-1.3957715058271076
chr16	52437900	52438900	-1.0174859324392906
chr16	52438000	52439000	-1.3942005404976885
chr16	52438100	52439100	-0.8965398508597048
chr16	52438200	52439200	-1.140286263662397
chr16	52438300	52439300	-0.6323450550024939
chr16	52438400	52439400	-0.2641549253831757
chr16	52438500	52439500	0.8316654880436073
chr16	52438600	52439600	2.5136017896585963
chr16	52438700	52439700	2.6858142266205647
chr16	52438800	52439800	2.8537594891610345
chr16	52438900	52439900	2.7897266149799997
chr16	52439000	52440000	3.2567892875593385
chr16	52439100	52440100	2.7936568430871507
chr16	52439200	52440200	3.017156663407432
chr16	52439300	52440300	1.9424180152667203
chr16	52439400	52440400	1.694417487056978
chr16	52439500	52440500	0.4160949215647315
chr16	52439600	52440600	-0.9327901900306952
chr16	52439700	52440700	-0.8759697362066456
chr16	52440800	52441800	-0.061894325514867066
chr16	52440900	52441900	0.018057794159857816
chr16	52441000	52442000	-0.04996063449966766
chr16	52441100	52442100	-0.4735394550523735
chr16	52441200	52442200	-0.8713391173478797
chr16	52441300	52442300	-1.003422262967853
chr16	52441400	52442400	-1.4748413884029277
chr16	52441500	52442500	-0.5967174891894956
chr16	52441600	52442600	-1.08868912457616
chr16	52441700	52442700	-1.2009985114209292
chr16	52441800	52442800	-1.2353425517671446
chr16	52441900	52442900	-1.832315620460632
chr16	52442000	52443000	-1.3605499002496533
chr16	52442100	52443100	-1.3543503926079246
chr16	52442200	52443200	-0.8341846932277418
chr16	52442300	52443300	-1.5388950169568605
chr16	52442400	52443400	-0.8774287677949509
chr16	52442500	52443500	-1.3172386604960091
chr16	52442600	52443600	-1.2652424679611436
chr16	52442700	52443700	-1.5715768856703922
chr16	52442800	52443800	-0.9904350124668436
chr16	52442900	52443900	-1.259470528011421
chr16	52443000	52444000	-1.6266178870525396
chr16	52443100	52444100	-1.2912226245925116
chr16	52443200	52444200	-1.5381866000891282
chr16	52443300	52444300	-0.5646476852247879
chr16	52443400	52444400	-0.22655944724626634
chr16	52443500	52444500	-0.14053277663088015
chr16	52443600	52444600	0.8849574395902011
chr16	52443700	52444700	0.9305953592225822
chr16	52443800	52444800	0.46934841582822495
chr16	52443900	52444900	1.2978985622014392
chr16	52444000	52445000	1.2245776816558145
chr16	52444100	52445100	0.9188039235866232
chr16	52444200	52445200	-0.04596760389541879
chr16	52444300	52445300	-0.8859580581880018
chr16	52444400	52445400	-1.806251222210033
chr16	52444500	52445500	-1.6178482894857278
chr16	52444600	52445600	-2.105622736725558
chr16	52444700	52445700	-2.44650786427048
chr16	52444800	52445800	-2.5931205543937854
chr16	52444900	52445900	-2.3339772126956624
chr16	52445000	52446000	-1.6148713582833103
chr16	52445100	52446100	-1.1009393838554855
chr16	52445200	52446200	0.6308115739275754
chr16	52445300	52446300	1.6500994113141807
chr16	52445400	52446400	1.4739579859525702
chr16	52445500	52446500	0.9052033161041126
chr16	52445600	52446600	0.63539521289221
chr16	52445700	52446700	1.1498103132242776
chr16	52445800	52446800	0.6998936522220529
chr16	52445900	52446900	0.3706550952645599
chr16	52446000	52447000	-0.7048389097616838
chr16	52446100	52447100	-0.98655047175086
chr16	52446200	52447200	-1.9080741120121367
chr16	52446300	52447300	-2.584001727403009
chr16	52446400	52447400	-1.849964683291921
chr16	52446500	52447500	-1.2703876469599278
chr16	52446600	52447600	-1.2378107952981166
chr16	52446700	52447700	-1.6825242694243114
chr16	52446800	52447800	-1.2245083361928084
chr16	52446900	52447900	-1.1785428068636674
chr16	52447000	52448000	-1.147014322174112
chr16	52447100	52448100	-1.0390786504577678
chr16	52447200	52448200	-0.536081657318749
chr16	52447300	52448300	-0.15283904526639727
chr16	52447400	52448400	-0.12697897709972206
chr16	52447500	52448500	-0.14413461506596406
chr16	52447600	52448600	-0.7531408992167796
chr16	52447700	52448700	-0.6423835881000575
chr16	52447800	52448800	-0.5646888200191648
chr16	52447900	52448900	-0.5387429146049634
chr16	52448000	52449000	-0.658060823410446
chr16	52448100	52449100	-0.7173924117005452
chr16	52448200	52449200	-1.0285813058318198
chr16	52448300	52449300	-0.5004720374740934
chr16	52448400	52449400	-0.9444379711661168
chr16	52448500	52449500	-1.1097681094542624
chr16	52448600	52449600	-0.5456189631458462
chr16	52448700	52449700	-0.4030176653012056
chr16	52448800	52449800	-0.3822009320615243
chr16	52448900	52449900	-0.4871312191817429
chr16	52449000	52450000	0.040372304063330526
chr16	52449100	52450100	0.017362536463347195
chr16	52449200	52450200	0.15347942973651713
chr16	52449300	52450300	-0.5505534354254671
chr16	52449400	52450400	-0.7112471708198423
chr16	52449500	52450500	0.14832899522089213
chr16	52449600	52450600	-0.0395841756079784
chr16	52449700	52450700	-0.6635190225622326
chr16	52449800	52450800	-0.2058395119335859
chr16	52449900	52450900	0.2541041962452512
chr16	52450000	52451000	0.5297162079012759
chr16	52450100	52451100	0.7481270667909609
chr16	52450200	52451200	1.3161841792538995
chr16	52450300	52451300	1.3091212533009882
chr16	52450400	52451400	1.176472958165463
chr16	52450500	52451500	0.8443713157126971
chr16	52450600	52451600	1.1927128478452946
chr16	52450700	52451700	1.4012006584640693
chr16	52450800	52451800	0.7132154589346021
chr16	52450900	52451900	-0.06230330395611058
chr16	52451000	52452000	0.0700706424735207
chr16	52451100	52452100	0.24574485113621866
chr16	52451200	52452200	-0.5375978678043757
chr16	52451300	52452300	-0.9871586056462744
chr16	52451400	52452400	-0.5959062285898402
chr16	52451500	52452500	-0.6333040167410792
chr16	52451600	52452600	-0.9600552482819992
chr16	52451700	52452700	-0.6456026807582236
chr16	52451800	52452800	-0.16625330911134728
chr16	52451900	52452900	0.029224621740184163
chr16	52452000	52453000	-0.44075367756726264
chr16	52452100	52453100	-0.8359865197252827
chr16	52452700	52453700	-0.8595847315147956
chr16	52452800	52453800	-1.2707363132532241
chr16	52452900	52453900	-1.151149065480427
chr16	52453000	52454000	-1.1312528799493222
chr16	52453100	52454100	-1.4727020628515568
chr16	52453200	52454200	-1.019002608835401
chr16	52453300	52454300	-1.4659784458482654
chr16	52453400	52454400	-1.1955411908625957
chr16	52453500	52454500	-1.3809646644321052
chr16	52453600	52454600	-1.0310033000884116
chr16	52453700	52454700	-1.290935886535982
chr16	52453800	52454800	-0.9123332950448012
chr16	52453900	52454900	-1.5795510200671774
chr16	52454000	52455000	-1.553983490806944
chr16	52454100	52455100	-0.8698075164072178
chr16	52454200	52455200	-0.5095694839570007
chr16	52454300	52455300	0.20292904589970207
chr16	52454400	52455400	-0.5938192113929044
chr16	52454500	52455500	0.30617374855676194
chr16	52454600	52455600	0.3437925095923691
chr16	52454700	52455700	0.1647589373202298
chr16	52454800	52455800	-0.0567995380719393
chr16	52454900	52455900	0.2690171000557145
chr16	52455000	52456000	0.8616752389213604
chr16	52455100	52456100	0.3987329856515139
chr16	52455200	52456200	0.16422432334863532
chr16	52455300	52456300	0.20019575575747472
chr16	52455400	52456400	0.8489918276136583
chr16	52455500	52456500	0.1616948054270486
chr16	52455600	52456600	-0.4137434066610095
chr16	52455700	52456700	-0.14588771693019514
chr16	52455800	52456800	-0.07201135018956266
chr16	52455900	52456900	0.09437644352751737
chr16	52456000	52457000	-0.531036648713079
chr16	52456100	52457100	-0.5208768461210315
chr16	52456200	52457200	-0.2746435068802873
chr16	52456300	52457300	-0.5503681431244389
chr16	52456400	52457400	-1.0284197795878267
chr16	52456500	52457500	-0.5344276115235489
chr16	52456600	52457600	0.2997001091580166
chr16	52456700	52457700	-0.2826978614494412
chr16	52456800	52457800	-0.6138167382695667
chr16	52456900	52457900	-0.4275725854593632
chr16	52457000	52458000	-0.5501143019422942
chr16	52457100	52458100	-0.004257088320450405
chr16	52457200	52458200	-0.6467596430666103
chr16	52457300	52458300	-0.12101252865676655
chr16	52457400	52458400	0.31489293043371736
chr16	52457500	52458500	-0.7028020095740385
chr16	52457600	52458600	-1.6563196442465655
chr16	52457700	52458700	-1.1587822059944577
chr16	52457800	52458800	-0.4365366858743832
chr16	52457900	52458900	-0.4421187841380541
chr16	52458000	52459000	-0.30682089917095784
chr16	52458100	52459100	-0.8675647652878969
chr16	52458200	52459200	-0.4575229595413609
chr16	52458300	52459300	-0.4669968073808316
chr16	52458400	52459400	-0.5323290576024806
chr16	52458500	52459500	-0.16633580912146048
chr16	52458600	52459600	0.4720301751520792
chr16	52458700	52459700	0.3855140501846611
chr16	52458800	52459800	0.6479928971875828
chr16	52458900	52459900	0.2873029955317555
chr16	52459000	52460000	0.06428761644685346
chr16	52459100	52460100	0.9056430639063012
chr16	52459200	52460200	0.34172194621250673
chr16	52459300	52460300	-0.11463591087889025
chr16	52459400	52460400	-0.06675667522807227
chr16	52459500	52460500	0.7011461397351371
chr16	52459600	52460600	0.9367412922294124
chr16	52459700	52460700	0.8847098370207468
chr16	52459800	52460800	0.3505081797306855
chr16	52459900	52460900	0.6632514807474905
chr16	52460000	52461000	1.0108669262360932
chr16	52460100	52461100	0.2480204838298201
chr16	52460200	52461200	0.7374687838924521
chr16	52460300	52461300	0.9143955601586824
chr16	52461200	52462200	-0.18936422532146235
chr16	52461300	52462300	-0.2800747887562837
chr16	52461400	52462400	-0.28231289695070483
chr16	52461500	52462500	-0.7657183543793719
chr16	52461600	52462600	-0.35640506527472016
chr16	52461700	52462700	-1.161617754581514
chr16	52461800	52462800	-0.9290115789568394
chr16	52461900	52462900	-0.9041987038887022
chr16	52462000	52463000	-0.07995162301239368
chr16	52462100	52463100	-0.7372269414735156
chr16	52462200	52463200	-0.978915317638648
chr16	52462300	52463300	-0.686552523461631
chr16	52462400	52463400	-0.6719808215176679
chr16	52462500	52463500	-0.3416162415248412
chr16	52462600	52463600	-0.4662098183081937
chr16	52462700	52463700	0.7277956110466336
chr16	52462800	52463800	-0.4687460785509472
chr16	52462900	52463900	-0.5930339240948487
chr16	52463000	52464000	-0.9849342882912225
chr16	52463100	52464100	-0.034243881155078953
chr16	52463200	52464200	0.9294150024745996
chr16	52463300	52464300	0.4734030005995048
chr16	52463400	52464400	0.3904578619646009
chr16	52463500	52464500	0.09279757235779132
chr16	52463600	52464600	-0.597051966489432
chr16	52463700	52464700	-0.6650730549807827
chr16	52463800	52464800	0.13321291864651344
chr16	52463900	52464900	0.3575622344388262
chr16	52464000	52465000	0.03742679839889443
chr16	52465500	52466500	0.28211691310615683
chr16	52465600	52466600	0.2574546845765665
chr16	52465700	52466700	0.08894282513000147
chr16	52465800	52466800	-0.8755163491124762
chr16	52465900	52466900	-1.0797860270434023
chr16	52466000	52467000	-0.8311816077449166
chr16	52466100	52467100	-1.0132408202249266
chr16	52466200	52467200	-1.1381207420838804
chr16	52466300	52467300	-0.9394186339084799
chr16	52466400	52467400	-0.9615135373103496
chr16	52466500	52467500	-0.2619912456872284
chr16	52466600	52467600	-0.14659889085979738
chr16	52466700	52467700	-0.3364370055221473
chr16	52466800	52467800	-0.2952886131405381
chr16	52466900	52467900	0.2355546743771839
chr16	52467000	52468000	0.04920976431897924
chr16	52467100	52468100	-0.3342814270154197
chr16	52467200	52468200	0.2516805709947648
chr16	52467300	52468300	0.3607573815039325
chr16	52467400	52468400	0.2346876523781137
chr16	52467500	52468500	-0.35022620898249945
chr16	52467600	52468600	-0.4880258933115865
chr16	52467700	52468700	-0.01639673067000678
chr16	52467800	52468800	0.44924826069512896
chr16	52467900	52468900	0.3728026340965465
chr16	52468500	52469500	-0.525789960062782
chr16	52468600	52469600	-0.6798627970973298
chr16	52468700	52469700	-0.4014854794823849
chr16	52468800	52469800	-1.0397037930521371
chr16	52468900	52469900	-1.012044368195279
chr16	52469000	52470000	-0.5995030333534321
chr16	52469100	52470100	0.05380630904863935
chr16	52469200	52470200	0.20287811262687952
chr16	52469300	52470300	0.032586125066712636
chr16	52469400	52470400	-0.1767036227792969
chr16	52469500	52470500	0.3861863663291268
chr16	52469600	52470600	0.252265958171878
chr16	52469700	52470700	0.061029710113004815
chr16	52469800	52470800	0.8750708587499517
chr16	52469900	52470900	0.6999474916205821
chr16	52470000	52471000	0.0027515891165816875
chr16	52470100	52471100	-0.954895092533398
chr16	52470200	52471200	-1.0890390899563454
chr16	52470300	52471300	-0.7226472592805363
chr16	52470400	52471400	-0.8153374327292827
chr16	52470500	52471500	-0.22050656472144994
chr16	52470600	52471600	-0.03165758081288006
chr16	52470700	52471700	-0.1101884027261348
chr16	52470800	52471800	-0.8773694983307812
chr16	52470900	52471900	-0.7848326667395088
chr16	52471000	52472000	-0.27087079031275985
chr16	52471100	52472100	-0.015599628334578447
chr16	52471200	52472200	0.06592976679437472
chr16	52471300	52472300	-0.34698659882119776
chr16	52471400	52472400	-0.26634712925411297
chr16	52471500	52472500	-0.8619545369607894
chr16	52471600	52472600	-1.1844312980393903
chr16	52471700	52472700	-0.7056177516332162
chr16	52471800	52472800	-0.3859026109077663
chr16	52471900	52472900	-0.4098698353969157
chr16	52472000	52473000	-0.23918124024086732
chr16	52472100	52473100	-0.21483173137922412
chr16	52472200	52473200	-0.5476367819389603
chr16	52472300	52473300	-0.08320720911072826
chr16	52472400	52473400	-0.3226531692043228
chr16	52472500	52473500	-0.15983564341793766
chr16	52472600	52473600	0.16149557261244452
chr16	52472700	52473700	-0.28563806625939697
chr16	52472800	52473800	0.22137986045384705
chr16	52472900	52473900	0.3053384975007442
chr16	52473000	52474000	0.15331185555572005
chr16	52473100	52474100	0.08388332759727014
chr16	52473200	52474200	0.4166926957751011
chr16	52473300	52474300	0.0720432607412149
chr16	52473400	52474400	0.4654562642697968
chr16	52473500	52474500	0.3999788848487735
chr16	52473600	52474600	0.431693425813536
chr16	52473700	52474700	0.7962377892880771
chr16	52473800	52474800	0.9359066216462296
chr16	52473900	52474900	0.456455382138389
chr16	52474000	52475000	0.7770884339736619
chr16	52474100	52475100	1.45943721976491
chr16	52474200	52475200	1.0307561879015965
chr16	52474300	52475300	1.1903743463882022
chr16	52474400	52475400	0.7836436286436816
chr16	52474500	52475500	1.203278588205957
chr16	52474600	52475600	1.262033791573009
chr16	52474700	52475700	1.3754031048939657
chr16	52474800	52475800	0.8401468688218041
chr16	52474900	52475900	2.2585637652263046
chr16	52475000	52476000	1.5181685684300041
chr16	52475100	52476100	1.2914701390120826
chr16	52475200	52476200	1.6126248012205289
chr16	52475300	52476300	1.5581497877752628
chr16	52475400	52476400	1.1251429515023548
chr16	52475500	52476500	0.6420840946099413
chr16	52475600	52476600	0.4991174622731615
chr16	52475700	52476700	-0.5144716823950368
chr16	52475800	52476800	-0.7298198559901614
chr16	52475900	52476900	-1.3699097759472534
chr16	52476000	52477000	-1.1762435844756882
chr16	52476100	52477100	-1.339135033921127
chr16	52476200	52477200	-1.498624479179379
chr16	52476300	52477300	-1.5743625115542004
chr16	52476400	52477400	-1.6856496287315288
chr16	52476500	52477500	-1.1461566661803286
chr16	52476600	52477600	-0.8369229971767446
chr16	52476700	52477700	-0.2782556782563803
chr16	52476800	52477800	-0.6763135826066181
chr16	52476900	52477900	-0.65811432228795
chr16	52477000	52478000	-0.5712234338766308
chr16	52477100	52478100	-0.641553433855557
chr16	52477200	52478200	-0.4751064853565316
chr16	52477300	52478300	-0.8285469164471074
chr16	52477400	52478400	-0.6759513115428771
chr16	52477500	52478500	-1.6666700008104969
chr16	52477600	52478600	-2.3287736784002404
chr16	52477700	52478700	-2.07931191333171
chr16	52477800	52478800	-1.6676271954331967
chr16	52477900	52478900	-2.1742300689961294
chr16	52478000	52479000	-2.0305588221551356
chr16	52478100	52479100	-1.7084440456084955
chr16	52478200	52479200	-1.6990467094730448
chr16	52478300	52479300	-2.0165024458120944
chr16	52478400	52479400	-1.8559061552487348
chr16	52478500	52479500	-1.9401446074505493
chr16	52478600	52479600	-1.498128450136474
chr16	52478700	52479700	-1.1326424704149234
chr16	52478800	52479800	-0.9194483903414966
chr16	52478900	52479900	-0.6496625083916793
chr16	52479000	52480000	-1.0430861204580482
chr16	52479100	52480100	-0.993721846471882
chr16	52479200	52480200	-1.602973198155205
chr16	52479300	52480300	-0.9672354359043002
chr16	52479400	52480400	-1.3693251369316335
chr16	52479500	52480500	-0.8230757504488303
chr16	52479600	52480600	-0.7289728650075986
chr16	52479700	52480700	-1.3490976288016747
chr16	52479800	52480800	-1.5829126985402167
chr16	52479900	52480900	-1.2915973080052794
chr16	52480000	52481000	-0.7858469043111815
chr16	52480100	52481100	-0.792810699396664
chr16	52480200	52481200	-0.2637948013220808
chr16	52480300	52481300	0.11492083961477335
chr16	52480400	52481400	0.8658357313771446
chr16	52480500	52481500	0.7977248058087661
chr16	52480600	52481600	0.7643548285511316
chr16	52480700	52481700	1.0648183249479604
chr16	52480800	52481800	1.1007170412927796
chr16	52480900	52481900	0.11171821889587197
chr16	52481000	52482000	-0.5148483143711046
chr16	52481100	52482100	-0.5983344261251199
chr16	52481200	52482200	-0.17951384918772958
chr16	52481300	52482300	-0.4124397699757783
chr16	52481400	52482400	-0.7934073861973631
chr16	52481500	52482500	-0.8721615315743579
chr16	52481600	52482600	-1.1053066306428638
chr16	52481700	52482700	-1.5832891255356965
chr16	52481800	52482800	-1.4216245172046338
chr16	52481900	52482900	-0.4565530345908658
chr16	52482000	52483000	0.1416830245734651
chr16	52482100	52483100	0.3917459469329824
chr16	52482200	52483200	0.41394907000066106
chr16	52482300	52483300	0.40928700320895184
chr16	52482400	52483400	0.16603757255806412
chr16	52482500	52483500	1.212680033060251
chr16	52483600	52484600	-0.8371404625098812
chr16	52483700	52484700	-0.7561614550946719
chr16	52483800	52484800	-0.4815637696170274
chr16	52483900	52484900	-0.9437006699185332
chr16	52484000	52485000	-1.0208782962960072
chr16	52484100	52485100	-0.3764733059367609
chr16	52484200	52485200	0.7551424315505479
chr16	52485300	52486300	-1.4490263121644082
chr16	52485400	52486400	-1.0891684297190334
chr16	52485500	52486500	-0.12682491256859013
chr16	52485600	52486600	0.1042718885250871
chr16	52485700	52486700	-0.4091053387791527
chr16	52485800	52486800	-0.5858398068030612
chr16	52485900	52486900	-0.44516776850649664
chr16	52486000	52487000	-0.3149493577887256
chr16	52486100	52487100	-0.8794046302210481
chr16	52486200	52487200	-0.7055088918931913
chr16	52486300	52487300	-0.6058971581522081
chr16	52486400	52487400	-0.7807961601409581
chr16	52486500	52487500	-1.0368282188432547
chr16	52486600	52487600	-1.365908805044056
chr16	52486700	52487700	-0.9463954983454234
chr16	52486800	52487800	-1.2297633710146088
chr16	52486900	52487900	-1.286924795152392
chr16	52487000	52488000	-1.701992433850088
chr16	52487100	52488100	-0.5858584033307702
chr16	52487200	52488200	-0.5484269249764884
chr16	52487300	52488300	-0.702686304979351
chr16	52487400	52488400	-0.7371684786449286
chr16	52487500	52488500	-1.064898353944711
chr16	52487600	52488600	-1.1316914618818303
chr16	52487700	52488700	-1.223047792679938
chr16	52487800	52488800	-0.45021206056337415
chr16	52487900	52488900	-0.012005440822401642
chr16	52488000	52489000	0.4897325304293576
chr16	52488100	52489100	-0.05208735082744588
chr16	52488200	52489200	0.11101595105563554
chr16	52488300	52489300	-0.3682917221062417
chr16	52488400	52489400	-0.6711188098237544
chr16	52488500	52489500	-1.0235298715601795
chr16	52488600	52489600	-1.1691022749789242
chr16	52488700	52489700	-1.065191178084473
chr16	52488800	52489800	-1.4972984024028209
chr16	52488900	52489900	-1.6939564061439194
chr16	52489000	52490000	-2.1832098487408227
chr16	52489100	52490100	-1.4809213012355746
chr16	52489200	52490200	-1.3229024931952684
chr16	52489300	52490300	-0.5076851511985465
chr16	52489400	52490400	-0.4810949269224756
chr16	52489500	52490500	-0.30757804532693184
chr16	52489600	52490600	-0.6050800597505628
chr16	52490800	52491800	-0.8734028105092949
chr16	52490900	52491900	-0.9340690537604616
chr16	52491000	52492000	-1.1438255246241358
chr16	52491100	52492100	-0.8862252631947979
chr16	52491200	52492200	-0.9189466554349396
chr16	52491300	52492300	-0.6088045063068525
chr16	52491400	52492400	-0.9299873800377708
chr16	52491500	52492500	-0.7858604052034258
chr16	52492900	52493900	-1.1792657640788933
chr16	52493000	52494000	-1.1504701496960126
chr16	52493100	52494100	-1.4000390089155688
chr16	52493200	52494200	-0.6802577315808596
chr16	52493300	52494300	-0.5155012233354349
chr16	52493400	52494400	-0.3972737523324185
chr16	52493500	52494500	-0.2718393987748763
chr16	52493600	52494600	0.17386220960281726
chr16	52493700	52494700	-0.2017459459377425
chr16	52493800	52494800	0.3603411326743535
chr16	52493900	52494900	0.8823167242050669
chr16	52494200	52495200	-0.5096705143693416
chr16	52494300	52495300	-0.2311202675225753
chr16	52494400	52495400	-0.16435710801315756
chr16	52494500	52495500	-0.7138835947217089
chr16	52494600	52495600	-0.5615788665399672
chr16	52494700	52495700	-0.8233217244404991
chr16	52494800	52495800	-1.2001714975604214
chr16	52494900	52495900	-1.1131062918188268
chr16	52495000	52496000	-0.9137729977308289
chr16	52495100	52496100	-1.3526180049135637
chr16	52495200	52496200	-0.35028040486478595
chr16	52495300	52496300	-0.5987476684976154
chr16	52495400	52496400	-1.3829622902407308
chr16	52495500	52496500	-0.5630510354432955
chr16	52495600	52496600	-0.4073750737989599
chr16	52495700	52496700	-0.30591222725048034
chr16	52495800	52496800	-0.1183127459543128
chr16	52495900	52496900	-0.18481191625634105
chr16	52496000	52497000	-0.005758859075025233
chr16	52496100	52497100	-0.07449108431387923
chr16	52496200	52497200	-0.4927095598160656
chr16	52496300	52497300	-0.8067895275023826
chr16	52496400	52497400	-0.12403919807540872
chr16	52496500	52497500	-0.25745224435324965
chr16	52496600	52497600	-0.4925160663744715
chr16	52496700	52497700	-0.2963921269313825
chr16	52496800	52497800	-0.7878809491975529
chr16	52496900	52497900	-0.5327409449076996
chr16	52497000	52498000	-0.12180842629509822
chr16	52497100	52498100	0.2322975353940373
chr16	52497200	52498200	0.07731063991950317
chr16	52497300	52498300	0.20662780063277814
chr16	52497400	52498400	0.21490552624350426
chr16	52497500	52498500	-0.10789849348794052
chr16	52497600	52498600	-1.6575432074813388
chr16	52497700	52498700	-1.2920083921233971
chr16	52497800	52498800	-0.5194847386919768
chr16	52497900	52498900	-0.6141278170059274
chr16	52498000	52499000	-1.6989636013470004
chr16	52498100	52499100	-1.5089844919605664
chr16	52498200	52499200	-1.8538348769803408
chr16	52498300	52499300	-1.0578692517710502
chr16	52498400	52499400	-0.8857689313945419
chr16	52498500	52499500	-0.4956899418268917
chr16	52498600	52499600	0.8321931135252164
chr16	52498700	52499700	0.8790560185247909
chr16	52498800	52499800	1.0318510814155806
chr16	52498900	52499900	0.23179707036549355
chr16	52499000	52500000	0.6100719084069083
chr16	52499100	52500100	0.5808727564923633
chr16	52499200	52500200	1.0866282025560898
chr16	52499300	52500300	-0.15097090582348802
chr16	52499400	52500400	-0.5873996283036548
chr16	52499500	52500500	-0.6997595860084065
chr16	52499600	52500600	-0.4756443670027805
chr16	52499700	52500700	-0.9897655638252436
chr16	52499800	52500800	-1.5030077494741272
chr16	52499900	52500900	-0.8613499294311391
chr16	52500000	52501000	-1.0062817152208832
chr16	52500100	52501100	-0.9877507141804746
chr16	52500200	52501200	-0.820689879984259
chr16	52500300	52501300	-0.5811299440788495
chr16	52500400	52501400	-0.503859257902431
chr16	52500500	52501500	-0.7548235145567401
chr16	52500600	52501600	-0.9539743687831598
chr16	52500700	52501700	-1.1759951622032745
chr16	52500800	52501800	-1.2610473203644508
chr16	52500900	52501900	-1.228711591307302
chr16	52501000	52502000	-0.9957372952007728
chr16	52501100	52502100	-0.7689956702797492
chr16	52501200	52502200	-0.7937141847871484
chr16	52501300	52502300	-0.4168266447194261
chr16	52501400	52502400	-0.4321641222544145
chr16	52501500	52502500	-0.47871938835159705
chr16	52501600	52502600	-0.4462124947570953
chr16	52501700	52502700	-0.07880784458043269
chr16	52501800	52502800	0.26183800425966075
chr16	52501900	52502900	0.5058219151545235
chr16	52502000	52503000	-0.03207439263523829
chr16	52502100	52503100	-0.6548673150164562
chr16	52502200	52503200	-1.8305393307331028
chr16	52502300	52503300	-1.8558283361880408
chr16	52502400	52503400	-1.5394390923316783
chr16	52502500	52503500	-1.5877112669280191
chr16	52502600	52503600	-0.5973157938665816
chr16	52502700	52503700	-1.1109652469064464
chr16	52502800	52503800	-1.3048674672288494
chr16	52502900	52503900	-1.1204449616199537
chr16	52503000	52504000	-0.8235515279604773
chr16	52503100	52504100	-0.43692590196862136
chr16	52503200	52504200	0.7329174945988659
chr16	52503300	52504300	0.8393514096978292
chr16	52503400	52504400	0.8145990713924539
chr16	52504500	52505500	0.19240979088873328
chr16	52504600	52505600	0.15327447499352606
chr16	52504700	52505700	0.5765020508205988
chr16	52504800	52505800	-0.08321235325815965
chr16	52504900	52505900	-0.5377452633533061
chr16	52505000	52506000	-0.7767517098800011
chr16	52505100	52506100	-0.3457889067362873
chr16	52505200	52506200	-0.8202494271494996
chr16	52505300	52506300	-0.3345365749939748
chr16	52505400	52506400	-1.165354654088459
chr16	52505500	52506500	-0.5005481744529702
chr16	52505600	52506600	-0.7726759260192847
chr16	52505700	52506700	-0.9812386745623818
chr16	52505800	52506800	-0.4733890227114518
chr16	52505900	52506900	-0.05966153845061022
chr16	52506000	52507000	0.15063882441281298
chr16	52506100	52507100	-0.8311016153467908
chr16	52506200	52507200	-0.5989609330992967
chr16	52506300	52507300	-0.3824609409332108
chr16	52506400	52507400	0.3003854252262722
chr16	52506500	52507500	-0.0388457543127552
chr16	52506600	52507600	-0.22123530199967145
chr16	52506700	52507700	0.06687323104837664
chr16	52506800	52507800	0.37480603307643295
chr16	52506900	52507900	0.5848478459312175
chr16	52507000	52508000	0.08844519276349509
chr16	52507100	52508100	0.8644667008188354
chr16	52507200	52508200	0.673048671621636
chr16	52507300	52508300	0.5632144550237959
chr16	52507400	52508400	0.4521691248629881
chr16	52507500	52508500	0.4299518835562498
chr16	52507600	52508600	0.940863773809152
chr16	52507700	52508700	-0.08072536069501715
chr16	52507800	52508800	-0.9986484909318779
chr16	52507900	52508900	-0.9866830837302348
chr16	52508000	52509000	-1.180827666867405
chr16	52508100	52509100	-1.522725014562181
chr16	52508200	52509200	-1.7802120944902582
chr16	52508300	52509300	-2.0833245463141195
chr16	52508400	52509400	-2.4812118997832147
chr16	52508500	52509500	-2.678097137944436
chr16	52508600	52509600	-2.8534129136409487
chr16	52508700	52509700	-1.7494051911317132
chr16	52508800	52509800	-1.5365422961108277
chr16	52508900	52509900	-1.730980759208372
chr16	52509000	52510000	-1.0583128501521177
chr16	52509100	52510100	-1.251127863014421
chr16	52509200	52510200	-1.7802734488375735
chr16	52510800	52511800	-0.4276967934991636
chr16	52510900	52511900	-0.8357785070854398
chr16	52511000	52512000	-0.39273071090502853
chr16	52511100	52512100	-0.3812747889100031
chr16	52511200	52512200	-0.3859243933973059
chr16	52511300	52512300	-0.23102387197438864
chr16	52511400	52512400	-0.5320351486739937
chr16	52511500	52512500	-0.9652240102192582
chr16	52511600	52512600	-1.4839125337697858
chr16	52511700	52512700	-1.0880610814394922
chr16	52511800	52512800	-0.6318355347914811
chr16	52511900	52512900	-0.9372978461879676
chr16	52512000	52513000	-0.9322651573896409
chr16	52512100	52513100	-1.0409106215324269
chr16	52512200	52513200	-2.1761941462445007
chr16	52512300	52513300	-2.87273878201464
chr16	52512400	52513400	-2.8134201834052166
chr16	52512500	52513500	-2.727325456110984
chr16	52512600	52513600	-2.547994379320336
chr16	52512700	52513700	-3.0035040509998234
chr16	52512800	52513800	-3.9890502863463686
chr16	52512900	52513900	-3.673926962092272
chr16	52513000	52514000	-3.585298219447506
chr16	52513100	52514100	-3.7827526722215534
chr16	52513200	52514200	-3.2187817852175837
chr16	52513300	52514300	-2.946064688972032
chr16	52513400	52514400	-2.970423309163958
chr16	52513500	52514500	-3.028493497754172
chr16	52513600	52514600	-2.067061948918068
chr16	52513700	52514700	-1.3058031061120177
chr16	52513800	52514800	0.07459051024771328
chr16	52513900	52514900	0.7009347235008321
chr16	52514000	52515000	0.8001841177494525
chr16	52515100	52516100	-0.4105067464076777
chr16	52515200	52516200	-0.39043124391499184
chr16	52515300	52516300	-1.105558102169406
chr16	52515400	52516400	-0.8131533109013803
chr16	52515500	52516500	-0.7488754720823779
chr16	52515600	52516600	-0.9333153834476002
chr16	52515700	52516700	-2.2279090179702394
chr16	52515800	52516800	-1.9499209139510705
chr16	52515900	52516900	-1.922379563366456
chr16	52516000	52517000	-2.2020751410632893
chr16	52516100	52517100	-2.357516347370399
chr16	52516200	52517200	-2.2695622712768158
chr16	52516300	52517300	-1.068376125711239
chr16	52516400	52517400	-0.6959833337368379
chr16	52516500	52517500	-0.4452482766810265
chr16	52516600	52517600	-0.5842698030077119
chr16	52516700	52517700	-0.801552420887768
chr16	52516800	52517800	-0.9724816244431848
chr16	52516900	52517900	-1.3413396794827406
chr16	52517000	52518000	-1.2931971278599352
chr16	52517100	52518100	-1.3497411411419828
chr16	52517200	52518200	-1.3443568089470592
chr16	52517300	52518300	-2.318775544970252
chr16	52517400	52518400	-2.5930772884026942
chr16	52517500	52518500	-2.679358818074522
chr16	52517600	52518600	-2.85385628468036
chr16	52517700	52518700	-1.9966648261289648
chr16	52517800	52518800	-2.0434231932451783
chr16	52517900	52518900	-1.6483278914776065
chr16	52518000	52519000	-1.8159709489698102
chr16	52518100	52519100	-2.0121041020774904
chr16	52518200	52519200	-2.0285584401467145
chr16	52518300	52519300	-1.6610342023371831
chr16	52518400	52519400	-1.9136695274264448
chr16	52518500	52519500	-2.254728524647003
chr16	52518600	52519600	-1.8619477234554198
chr16	52518700	52519700	-1.7667295450037162
chr16	52518800	52519800	-1.4475785507722645
chr16	52518900	52519900	-1.3577209765229619
chr16	52519000	52520000	-1.280583609984707
chr16	52520000	52521000	-0.22139066583973924
chr16	52520100	52521100	-0.7088909567352917
chr16	52520200	52521200	-0.2385224664519611
chr16	52520300	52521300	-0.5222969471156229
chr16	52520400	52521400	-0.3097810479903417
chr16	52520500	52521500	-0.359914323661132
chr16	52520600	52521600	-0.1514474752668618
chr16	52520700	52521700	-0.21177020768992816
chr16	52520800	52521800	-0.5647671736295553
chr16	52520900	52521900	0.35202375823824433
chr16	52521000	52522000	0.08920387356729129
chr16	52521100	52522100	0.12088047668732538
chr16	52521200	52522200	0.2917521114076684
chr16	52521300	52522300	1.0437609766238316
chr16	52521400	52522400	0.7454772270308091
chr16	52521500	52522500	0.5792075252319635
chr16	52521600	52522600	0.5845032027311463
chr16	52521700	52522700	-0.24322875770899136
chr16	52521800	52522800	0.2766810816218745
chr16	52521900	52522900	-0.3601898788360565
chr16	52522000	52523000	-0.777412094379089
chr16	52522100	52523100	-0.6010971706808532
chr16	52522200	52523200	-1.0378747201038458
chr16	52522300	52523300	-0.6630461709660047
chr16	52522400	52523400	-0.7690136417364509
chr16	52522500	52523500	-0.5060281271694167
chr16	52522600	52523600	-0.04865520609713294
chr16	52522700	52523700	0.2538277414304748
chr16	52522800	52523800	-0.35967975871770685
chr16	52522900	52523900	-0.16393711585860216
chr16	52523000	52524000	-0.17205615319950118
chr16	52523100	52524100	-0.6020997880237635
chr16	52523200	52524200	-0.8157498340987398
chr16	52523300	52524300	-1.9031717278969087
chr16	52523400	52524400	-2.0768781709173934
chr16	52523500	52524500	-2.0433840421653446
chr16	52523600	52524600	-2.502921844397638
chr16	52523700	52524700	-2.5875379123083686
chr16	52523800	52524800	-1.6356858872924689
chr16	52523900	52524900	-1.6395637248891866
chr16	52524000	52525000	-1.2742961123732495
chr16	52524100	52525100	-1.4382034899328984
chr16	52524200	52525200	-0.8869170974314341
chr16	52524300	52525300	-0.3815024286935176
chr16	52524400	52525400	0.2304338223454367
chr16	52524500	52525500	0.4708497938821176
chr16	52524600	52525600	0.4227328255935653
chr16	52524700	52525700	0.4423895722448213
chr16	52524800	52525800	-0.23573640014601466
chr16	52524900	52525900	-0.6219801947838685
chr16	52525000	52526000	-0.8296911854783621
chr16	52525100	52526100	-0.7745480644672059
chr16	52525200	52526200	-0.6210005673662486
chr16	52525300	52526300	-0.8337022418252378
chr16	52525400	52526400	-1.0054407900037057
chr16	52525500	52526500	-1.3197034054044294
chr16	52526600	52527600	0.4873496300676057
chr16	52526700	52527700	-0.00809976986134026
chr16	52526800	52527800	-0.3070283015717557
chr16	52526900	52527900	0.2844005597272554
chr16	52527000	52528000	0.35061650852602017
chr16	52527100	52528100	0.7524436205400409
chr16	52527200	52528200	0.04854258182523182
chr16	52527300	52528300	0.114273179997288
chr16	52527400	52528400	-0.1904930729464349
chr16	52527500	52528500	-0.029937797858504995
chr16	52527600	52528600	0.2969520846619902
chr16	52527700	52528700	0.380320704116988
chr16	52527800	52528800	-0.2006839254380434
chr16	52527900	52528900	-0.5040346353526364
chr16	52528000	52529000	-0.48181198452405827
chr16	52528100	52529100	-0.8476799301633331
chr16	52528200	52529200	-1.3797545452160898
chr16	52528300	52529300	-1.8952919234154009
chr16	52528400	52529400	-2.1160472287052805
chr16	52528500	52529500	-2.1435102388734157
chr16	52528600	52529600	-2.39205117586149
chr16	52528700	52529700	-2.116178325260585
chr16	52528800	52529800	-1.5685756387794838
chr16	52528900	52529900	-2.005548691010718
chr16	52529000	52530000	-2.248890286357513
chr16	52529100	52530100	-2.14664712931099
chr16	52529200	52530200	-0.9883781206843372
chr16	52529300	52530300	-0.4139413174809074
chr16	52529400	52530400	-0.032595041877307766
chr16	52529500	52530500	-0.4624676317328501
chr16	52529600	52530600	-0.39483729410640217
chr16	52529700	52530700	-0.40407286817448895
chr16	52529800	52530800	-1.022606494703337
chr16	52529900	52530900	-1.0398250894881442
chr16	52530000	52531000	-1.2251282252679576
chr16	52530100	52531100	-1.248928571787734
chr16	52530200	52531200	-1.1376642826449055
chr16	52530300	52531300	-0.9598050485280116
chr16	52530400	52531400	-0.6979495995605663
chr16	52530500	52531500	-0.4939890949708505
chr16	52530600	52531600	-0.812468666119625
chr16	52530700	52531700	-0.7693091074641055
chr16	52530800	52531800	-0.4980462319798454
chr16	52530900	52531900	-0.6844363909346542
chr16	52531000	52532000	-0.11627787758705918
chr16	52531100	52532100	0.0816691148953955
chr16	52531200	52532200	0.3875735661689633
chr16	52531300	52532300	0.34742396859093283
chr16	52531400	52532400	-0.04049774371347303
chr16	52531500	52532500	0.23366401519769786
chr16	52531600	52532600	0.4509557281817928
chr16	52531700	52532700	0.3624062420119644
chr16	52531800	52532800	0.36048858062431743
chr16	52531900	52532900	0.9663870975029756
chr16	52532000	52533000	0.9595589610521548
chr16	52532100	52533100	1.0249346052894892
chr16	52532200	52533200	0.6370128084806084
chr16	52532300	52533300	0.764807016698639
chr16	52532400	52533400	0.7375622871896025
chr16	52532500	52533500	0.3647041440575421
chr16	52532600	52533600	-0.3426052549271741
chr16	52532700	52533700	-0.920430306837673
chr16	52532800	52533800	-0.3370875418865553
chr16	52532900	52533900	-0.85152434748308
chr16	52533000	52534000	-0.8730429598939279
chr16	52533100	52534100	-1.1314269265053796
chr16	52533200	52534200	-0.7571481024289451
chr16	52533300	52534300	-0.6178049138354278
chr16	52533400	52534400	-0.5445711861256726
chr16	52533500	52534500	-1.2737478256764636
chr16	52533600	52534600	-0.5586123089396671
chr16	52533700	52534700	-0.15390801432445175
chr16	52533800	52534800	-0.5437381595651994
chr16	52533900	52534900	-0.5622816315881922
chr16	52534000	52535000	-1.007402837184508
chr16	52534100	52535100	-0.6028562045946504
chr16	52534200	52535200	-0.6878512093241629
chr16	52534300	52535300	-1.2065717266370388
chr16	52534400	52535400	-0.3154524889159473
chr16	52534500	52535500	0.6771887141686971
chr16	52534600	52535600	0.8778442174746285
chr16	52534700	52535700	1.1291892320004424
chr16	52534800	52535800	0.7582344578911071
chr16	52534900	52535900	0.4106823217752968
chr16	52535000	52536000	0.4581949931538393
chr16	52535100	52536100	0.00013160268504254974
chr16	52535200	52536200	-0.5071929742212791
chr16	52535300	52536300	-0.5164686249638647
chr16	52535400	52536400	-1.3771924517547127
chr16	52535500	52536500	-1.7639993691337117
chr16	52535600	52536600	-1.926204077086172
chr16	52537900	52538900	-0.5371026183370818
chr16	52538000	52539000	-0.8573687569458615
chr16	52538100	52539100	-0.3669691371648853
chr16	52538200	52539200	0.22105417862944826
chr16	52538300	52539300	-0.2053736271124319
chr16	52538400	52539400	-0.3172632671187523
chr16	52538500	52539500	0.13389878376046474
chr16	52538600	52539600	-0.27517390136395553
chr16	52538700	52539700	-0.8483950114582798
chr16	52538800	52539800	-1.0185553252764632
chr16	52538900	52539900	-0.8839947420929534
chr16	52539000	52540000	-0.9129104456057645
chr16	52539100	52540100	-1.1247957880372297
chr16	52539200	52540200	-1.205794926917822
chr16	52539300	52540300	-0.9127727326995784
chr16	52539400	52540400	-0.9425478873649542
chr16	52539500	52540500	-0.4943955484184283
chr16	52539600	52540600	-0.043121232383291117
chr16	52539700	52540700	1.079073873080517
chr16	52539800	52540800	0.7573207048696068
chr16	52539900	52540900	0.6440568324286725
chr16	52540000	52541000	0.8189323788326766
chr16	52540100	52541100	1.135749329649088
chr16	52540200	52541200	0.9328985970118948
chr16	52540300	52541300	0.3855065512279354
chr16	52540400	52541400	-0.4598016723924848
chr16	52540500	52541500	-0.6185597673200878
chr16	52540600	52541600	-0.6493231906032572
chr16	52540700	52541700	-1.0668682682576485
chr16	52540800	52541800	-1.5201345931274526
chr16	52540900	52541900	-1.73628719090729
chr16	52541000	52542000	-1.1888553321605202
chr16	52541100	52542100	-1.0593547715828262
chr16	52541200	52542200	-1.4352106961017093
chr16	52541300	52542300	-1.5668078469257156
chr16	52541400	52542400	-0.888925741648673
chr16	52541500	52542500	-1.2193257507311144
chr16	52541600	52542600	-1.7947394624789008
chr16	52541700	52542700	-1.5599343534736525
chr16	52541800	52542800	-1.319587259310289
chr16	52541900	52542900	-0.7798206277070006
chr16	52542000	52543000	-0.9661616597116159
chr16	52542100	52543100	-0.6379524792882385
chr16	52542200	52543200	-0.4369365848618783
chr16	52542300	52543300	0.01232689004104256
chr16	52542400	52543400	0.07953643137964317
chr16	52542500	52543500	0.4011403102077641
chr16	52542600	52543600	0.848718379161387
chr16	52542700	52543700	0.7778705964416938
chr16	52542800	52543800	0.9843066970589603
chr16	52542900	52543900	0.9094783355470968
chr16	52543000	52544000	0.46588884470916125
chr16	52543100	52544100	0.0525048723484211
chr16	52543200	52544200	0.33706951073359004
chr16	52543300	52544300	0.5369013984684359
chr16	52543400	52544400	0.7444925425249003
chr16	52543500	52544500	0.6211881011090216
chr16	52544000	52545000	0.34264221242755977
chr16	52544100	52545100	0.3097947971045526
chr16	52544200	52545200	0.619798990632056
chr16	52544300	52545300	0.7751473928856579
chr16	52544400	52545400	0.7715981648457375
chr16	52544500	52545500	1.1578379837567203
chr16	52544600	52545600	1.1878881573515678
chr16	52544700	52545700	0.4772819996892828
chr16	52544800	52545800	0.8752235136454088
chr16	52544900	52545900	1.6303093444704533
chr16	52545000	52546000	1.7562312858749463
chr16	52545100	52546100	2.3578621278112855
chr16	52545200	52546200	1.8194902840763911
chr16	52545300	52546300	2.2032092350616677
chr16	52545400	52546400	2.519220360604318
chr16	52545500	52546500	2.463827131047189
chr16	52545600	52546600	2.6763575503928845
chr16	52545700	52546700	3.3721343275227063
chr16	52545800	52546800	3.4385551173211235
chr16	52545900	52546900	1.7782338531361033
chr16	52546000	52547000	1.527306692939267
chr16	52546100	52547100	1.3718820150193636
chr16	52546200	52547200	1.6004186653358057
chr16	52546300	52547300	0.8651033430324496
chr16	52547200	52548200	1.7235934781974944
chr16	52547300	52548300	1.4623566292818049
chr16	52547400	52548400	0.9197015220085472
chr16	52547500	52548500	0.5224658737818095
chr16	52547600	52548600	-0.4622320004902772
chr16	52547700	52548700	-1.2653894817677798
chr16	52547800	52548800	-0.9131519834443668
chr16	52547900	52548900	-1.1395906137052132
chr16	52548000	52549000	-1.1613577277773555
chr16	52548100	52549100	-0.5831163536230993
chr16	52548200	52549200	-0.8211060301852241
chr16	52548300	52549300	-0.9401200824797192
chr16	52548400	52549400	-0.5371447321002835
chr16	52548500	52549500	-0.8466063019328084
chr16	52549600	52550600	-0.2602315213294974
chr16	52549700	52550700	-0.5911178010228955
chr16	52549800	52550800	-1.7329969952834499
chr16	52549900	52550900	-1.3378813159860532
chr16	52550000	52551000	-0.7257614653063252
chr16	52550100	52551100	-0.8718296795426759
chr16	52550200	52551200	-0.7001791865053709
chr16	52550300	52551300	-0.5871766818833335
chr16	52550400	52551400	-0.7729222756126486
chr16	52550500	52551500	-0.7259570644702575
chr16	52550600	52551600	-1.0401780596467831
chr16	52550700	52551700	-0.8070164879360141
chr16	52550800	52551800	0.24773649697754624
chr16	52550900	52551900	-0.1104736622382061
chr16	52551000	52552000	-0.6503760487500205
chr16	52551100	52552100	-0.6494554644610534
chr16	52551900	52552900	-0.8000202566736239
chr16	52552000	52553000	-0.6950936964790143
chr16	52552100	52553100	-0.9882417698741036
chr16	52552200	52553200	-1.288757287205175
chr16	52552300	52553300	-0.750010605748989
chr16	52552400	52553400	-0.6854932045168394
chr16	52552500	52553500	-0.4872292333169834
chr16	52552600	52553600	-0.18394359781488004
chr16	52552700	52553700	-0.009352635935928671
chr16	52552800	52553800	-0.4495531227144213
chr16	52552900	52553900	-0.02007882047216808
chr16	52553000	52554000	0.28779550534161447
chr16	52553100	52554100	0.12745968891341106
chr16	52553200	52554200	0.14043564536889533
chr16	52553300	52554300	-0.4842931137896894
chr16	52553400	52554400	-0.3804706538909843
chr16	52553500	52554500	-0.2291564574774149
chr16	52553600	52554600	-0.547057122441276
chr16	52553700	52554700	-0.6196646116914539
chr16	52553800	52554800	0.13547226933357212
chr16	52553900	52554900	-0.2232139450187243
chr16	52554000	52555000	-1.0633301206757284
chr16	52554100	52555100	-1.148522479329241
chr16	52554200	52555200	-0.8927050893040228
chr16	52554300	52555300	-0.1659566967159179
chr16	52554400	52555400	-0.5326411247794471
chr16	52554500	52555500	-1.3284651343197431
chr16	52554600	52555600	-1.6984650547173008
chr16	52554700	52555700	-1.8813944718242035
chr16	52554800	52555800	-2.0764843703736857
chr16	52554900	52555900	-1.806828465642717
chr16	52555000	52556000	-1.6389760955832766
chr16	52555100	52556100	-1.4325582494947862
chr16	52555200	52556200	-1.7817593151047857
chr16	52555300	52556300	-1.93175737671015
chr16	52555400	52556400	-2.0111628152666468
chr16	52555500	52556500	-1.9145269971320285
chr16	52555600	52556600	-2.076531735480702
chr16	52555700	52556700	-1.9881632886982137
chr16	52555800	52556800	-2.470973107986536
chr16	52555900	52556900	-2.78115939053496
chr16	52556000	52557000	-3.182055238795811
chr16	52556100	52557100	-2.8439649215692184
chr16	52556200	52557200	-3.1603211207731614
chr16	52556300	52557300	-3.9874004461422383
chr16	52556400	52557400	-3.8427038973906287
chr16	52556500	52557500	-3.5601635330217687
chr16	52556600	52557600	-2.4835687875112025
chr16	52556700	52557700	-2.363127773337361
chr16	52556800	52557800	-2.04158226789783
chr16	52556900	52557900	-2.495996911496594
chr16	52557000	52558000	-1.9557715765371566
chr16	52557100	52558100	-2.0092985930855782
chr16	52557200	52558200	-1.3008091444433594
chr16	52557300	52558300	-1.1193705232610047
chr16	52557400	52558400	-1.2142403687752414
chr16	52557500	52558500	-1.4448983760432033
chr16	52557600	52558600	-2.059848334055514
chr16	52557700	52558700	-2.327877948966759
chr16	52557800	52558800	-2.2946182863650932
chr16	52557900	52558900	-2.1037748085284784
chr16	52558000	52559000	-1.8339461528956085
chr16	52558100	52559100	-2.47685496217351
chr16	52558200	52559200	-2.3270866514890414
chr16	52558300	52559300	-2.1747098179950783
chr16	52558400	52559400	-1.7965034024697837
chr16	52558500	52559500	-1.4350731208954024
chr16	52558600	52559600	-0.7014448301944476
chr16	52558700	52559700	-0.7706876939573399
chr16	52558800	52559800	-1.0817470220464689
chr16	52558900	52559900	0.06978322269217263
chr16	52559000	52560000	0.05131177777919306
chr16	52559100	52560100	0.4507020382936097
chr16	52559200	52560200	0.19827742541139107
chr16	52559300	52560300	0.6745820259652017
chr16	52559400	52560400	0.38320501658869294
chr16	52559500	52560500	0.2040268378599752
chr16	52559600	52560600	-0.2912341919219896
chr16	52559700	52560700	-0.12863823846636552
chr16	52559800	52560800	-0.3514346847715113
chr16	52559900	52560900	-1.190108145081477
chr16	52560000	52561000	-1.3554924764855878
chr16	52560100	52561100	-1.7332385321002106
chr16	52560200	52561200	-2.1552446359434083
chr16	52560300	52561300	-3.3023561023945818
chr16	52560400	52561400	-3.4884925003539182
chr16	52560500	52561500	-3.4775888247348523
chr16	52560600	52561600	-4.1296601589592585
chr16	52560700	52561700	-4.988673737714367
chr16	52560800	52561800	-5.0501495261542235
chr16	52560900	52561900	-4.47811745341191
chr16	52561000	52562000	-5.127115345639203
chr16	52561100	52562100	-4.735047177761007
chr16	52561200	52562200	-4.961868143439607
chr16	52561300	52562300	-4.562932838628669
chr16	52561400	52562400	-3.913793802740567
chr16	52561500	52562500	-4.70503452437789
chr16	52561600	52562600	-3.6478397135499883
chr16	52561700	52562700	-2.9991625389001566
chr16	52561800	52562800	-2.35924743377572
chr16	52561900	52562900	-2.8423455548892096
chr16	52562000	52563000	-1.9861334852116592
chr16	52562100	52563100	-2.0387772706042235
chr16	52562200	52563200	-1.0349547565592243
chr16	52562300	52563300	-1.066518665126937
chr16	52562400	52563400	-1.6908093957162096
chr16	52562500	52563500	-0.9345307746290702
chr16	52562600	52563600	-2.173550122818546
chr16	52562700	52563700	-2.145451706080816
chr16	52562800	52563800	-2.215361511279234
chr16	52562900	52563900	-2.2953987527546613
chr16	52563000	52564000	-2.9217382961461724
chr16	52563100	52564100	-3.0171204516952788
chr16	52563200	52564200	-3.3358320224473013
chr16	52563300	52564300	-2.9215762040627764
chr16	52563400	52564400	-2.6421182809609087
chr16	52563500	52564500	-2.1359740717369085
chr16	52563600	52564600	-1.2649909049019366
chr16	52563700	52564700	-1.3633781492552641
chr16	52563800	52564800	-1.7068650225023785
chr16	52563900	52564900	-1.948211615746538
chr16	52564000	52565000	-1.683173740026718
chr16	52564100	52565100	-1.501209511032337
chr16	52564200	52565200	-1.3979949716562343
chr16	52564300	52565300	-1.4443659211366684
chr16	52564400	52565400	-1.3600596018398121
chr16	52564500	52565500	-1.6692262585646185
chr16	52564600	52565600	-2.4637315062618
chr16	52564700	52565700	-2.716134483762404
chr16	52564800	52565800	-2.329093794303045
chr16	52564900	52565900	-2.246932318795169
chr16	52565000	52566000	-2.917792768976902
chr16	52565100	52566100	-2.577049462729564
chr16	52565200	52566200	-3.0047879137644418
chr16	52565300	52566300	-2.617520056407592
chr16	52565400	52566400	-2.331540442590708
chr16	52565500	52566500	-2.3467750525245905
chr16	52565600	52566600	-1.379349951331698
chr16	52565700	52566700	-1.0289806145852909
chr16	52565800	52566800	-0.7692472380882246
chr16	52565900	52566900	-0.5033866831877717
chr16	52566000	52567000	0.20594528450780236
chr16	52566100	52567100	-0.8690287670871613
chr16	52566200	52567200	-0.3926210599416802
chr16	52566300	52567300	-0.4503989055601194
chr16	52566400	52567400	-0.5948490345913511
chr16	52566500	52567500	-0.03614626121023967
chr16	52566600	52567600	0.05922786050111796
chr16	52566700	52567700	0.5078505816489371
chr16	52567600	52568600	-1.0465117968563298
chr16	52567700	52568700	-1.4740808363459592
chr16	52567800	52568800	-1.4453279193765394
chr16	52567900	52568900	-1.3926689153244542
chr16	52568000	52569000	-1.9530732279666556
chr16	52568100	52569100	-1.4722719551559398
chr16	52568200	52569200	-1.7268456829380088
chr16	52568300	52569300	-1.8973066153035976
chr16	52568400	52569400	-1.4526373144126097
chr16	52568500	52569500	-1.8074782423837863
chr16	52568600	52569600	-1.2071325390357381
chr16	52568700	52569700	-1.0249731793540853
chr16	52568800	52569800	-1.2477573594277034
chr16	52568900	52569900	-1.566530097260557
chr16	52569000	52570000	-1.0880307887371041
chr16	52569100	52570100	-1.357451930714407
chr16	52569200	52570200	-0.8413022440220641
chr16	52569300	52570300	-0.3580822169255055
chr16	52569400	52570400	-0.4961151677884168
chr16	52569500	52570500	-0.8670250525482575
chr16	52569600	52570600	-0.9964040840994238
chr16	52569700	52570700	-1.1570005087589623
chr16	52569800	52570800	-1.008573207451131
chr16	52569900	52570900	-1.6292238977538631
chr16	52570000	52571000	-1.3511598535363767
chr16	52570100	52571100	-1.4106090191587275
chr16	52570200	52571200	-2.014891134124255
chr16	52570300	52571300	-1.7995329710545849
chr16	52570400	52571400	-1.3846586099822094
chr16	52570500	52571500	-1.036027255881511
chr16	52570600	52571600	-1.003311823732295
chr16	52570700	52571700	-0.5251484331115142
chr16	52570800	52571800	-0.3056704751639181
chr16	52570900	52571900	0.8259388422814229
chr16	52571000	52572000	0.09326029067286361
chr16	52571100	52572100	-0.2036141209114454
chr16	52571200	52572200	0.2101016165720075
chr16	52571300	52572300	-0.3884619894780119
chr16	52571400	52572400	-1.0269581567989543
chr16	52571500	52572500	-0.7611479666696949
chr16	52571600	52572600	-1.1122766210471549
chr16	52571700	52572700	-1.3234430211805706
chr16	52571800	52572800	-2.3296427518166243
chr16	52571900	52572900	-2.7561160919401
chr16	52572000	52573000	-2.6692452409322867
chr16	52572100	52573100	-2.107859854274801
chr16	52572200	52573200	-2.1668395211690568
chr16	52572300	52573300	-1.6024725782562634
chr16	52572400	52573400	-1.6856355028687775
chr16	52572500	52573500	-1.509632691554034
chr16	52572600	52573600	-0.9068881566590524
chr16	52572700	52573700	-1.303566678254453
chr16	52572800	52573800	-0.040992011637979636
chr16	52572900	52573900	0.07321072363542172
chr16	52573000	52574000	0.6405017184440683
chr16	52573100	52574100	0.568455065255915
chr16	52573200	52574200	0.4114690298986141
chr16	52573300	52574300	-0.4828560535244798
chr16	52573400	52574400	-0.2633566611539145
chr16	52573500	52574500	-0.5158280154899627
chr16	52573600	52574600	-0.5769120638182011
chr16	52573700	52574700	-0.4649511131671972
chr16	52573800	52574800	-1.7639445503303224
chr16	52573900	52574900	-1.9849940284406025
chr16	52574000	52575000	-2.2711691406274954
chr16	52574100	52575100	-1.8686677974634447
chr16	52574200	52575200	-1.5955293221775009
chr16	52574300	52575300	-0.7603577057561431
chr16	52574400	52575400	-0.88866288708589
chr16	52574500	52575500	-0.6900174141916139
chr16	52574600	52575600	-1.176078571090247
chr16	52574700	52575700	-0.9081695380822108
chr16	52574800	52575800	-0.20861036376523154
chr16	52574900	52575900	0.29907697706472386
chr16	52575000	52576000	0.2458338066925815
chr16	52575100	52576100	0.1277462468908959
chr16	52575200	52576200	-0.2650311736564789
chr16	52575300	52576300	-0.7744802093843924
chr16	52575400	52576400	-1.1746894740403695
chr16	52575500	52576500	-1.0838768796676201
chr16	52575600	52576600	-1.0116563752510843
chr16	52575700	52576700	-1.19804284971122
chr16	52575800	52576800	-1.4367410087610375
chr16	52575900	52576900	-1.807806884096581
chr16	52576000	52577000	-2.3429516384103475
chr16	52576100	52577100	-2.592484194566209
chr16	52576200	52577200	-3.023568150475745
chr16	52576300	52577300	-2.7754945946909317
chr16	52576400	52577400	-2.5882262082828587
chr16	52576500	52577500	-2.644753505738332
chr16	52576600	52577600	-2.470222250476448
chr16	52576700	52577700	-2.7328010604396744
chr16	52576800	52577800	-2.7382845038135897
chr16	52576900	52577900	-2.73230242183587
chr16	52577000	52578000	-1.7424254994083717
chr16	52577100	52578100	-1.9311262549743784
chr16	52577200	52578200	-1.5859230811500258
chr16	52577300	52578300	-1.4051738640841973
chr16	52577400	52578400	-0.8757118917330832
chr16	52577500	52578500	-1.4593250278911647
chr16	52577600	52578600	-1.8320894877383385
chr16	52577700	52578700	-1.2877934915269589
chr16	52577800	52578800	-1.1000107277282272
chr16	52577900	52578900	-0.9673389682637288
chr16	52578000	52579000	-1.2240382453903063
chr16	52578100	52579100	-0.20910262601875326
chr16	52578200	52579200	-0.34654231088160786
chr16	52578300	52579300	-0.4986276103564021
chr16	52578400	52579400	-0.9449770521204696
chr16	52578500	52579500	-0.2201505145228333
chr16	52578600	52579600	0.03862737029885118
chr16	52578700	52579700	-0.38605235033982
chr16	52578800	52579800	-0.4484961290234609
chr16	52578900	52579900	-0.5604583450028552
chr16	52579000	52580000	-1.4078216590307226
chr16	52579100	52580100	-2.650378338851811
chr16	52579200	52580200	-2.5270032123745945
chr16	52579300	52580300	-2.9701286502954716
chr16	52579400	52580400	-2.3595266320571757
chr16	52579500	52580500	-2.870899989272536
chr16	52579600	52580600	-2.4024085373456048
chr16	52579700	52580700	-2.760257899723217
chr16	52579800	52580800	-2.698248554714456
chr16	52579900	52580900	-3.4926126702508498
chr16	52580000	52581000	-2.750038449306958
chr16	52580100	52581100	-2.9777438139415726
chr16	52580200	52581200	-3.2513415802012986
chr16	52580300	52581300	-2.9624476820625367
chr16	52580400	52581400	-3.6820684180601435
chr16	52580500	52581500	-3.3053107634155023
chr16	52580600	52581600	-4.1169685222875385
chr16	52580700	52581700	-4.287521637259174
chr16	52580800	52581800	-4.0909497875335665
chr16	52580900	52581900	-3.435835244088189
chr16	52581000	52582000	-3.3458603168251626
chr16	52581100	52582100	-2.256371295837285
chr16	52581200	52582200	-1.475671807379626
chr16	52581300	52582300	-1.6111203904972462
chr16	52581400	52582400	-1.5740554942145928
chr16	52581500	52582500	-1.3260232858391894
chr16	52581600	52582600	-1.5053023737940805
chr16	52581700	52582700	-0.9087035733889921
chr16	52581800	52582800	-1.0480811582447598
chr16	52581900	52582900	-0.7527639610063709
chr16	52582000	52583000	-1.1356841616360824
chr16	52582100	52583100	-2.628898706671358
chr16	52582200	52583200	-2.8770877092189338
chr16	52582300	52583300	-2.6819441908194865
chr16	52582400	52583400	-2.671215518216292
chr16	52582500	52583500	-2.9803355140290724
chr16	52582600	52583600	-2.513027867854216
chr16	52582700	52583700	-2.5026452335740803
chr16	52582800	52583800	-2.011531435039535
chr16	52582900	52583900	-1.7511685237394399
chr16	52583000	52584000	-1.7321150257309346
chr16	52583100	52584100	-0.7787532573482719
chr16	52583200	52584200	-0.8797935547282858
chr16	52583300	52584300	-0.6741524296440565
chr16	52583400	52584400	-0.29576954687937784
chr16	52583500	52584500	-0.6294920696665759
chr16	52583600	52584600	-0.5501242960058521
chr16	52583700	52584700	-0.5078398102126949
chr16	52583800	52584800	-1.384799825867926
chr16	52583900	52584900	-2.357067080287875
chr16	52584000	52585000	-3.0710112341267277
chr16	52584100	52585100	-2.379461486583017
chr16	52584200	52585200	-2.2930413315135745
chr16	52584300	52585300	-2.282738427891199
chr16	52584400	52585400	-2.6205070976926867
chr16	52584500	52585500	-1.5111687330976604
chr16	52584600	52585600	-0.9750945894414732
chr16	52584700	52585700	-1.1365373582568383
chr16	52584800	52585800	-0.9897681675412248
chr16	52584900	52585900	0.11493699648122467
chr16	52585000	52586000	0.5706622577427312
chr16	52585100	52586100	-0.6508211790430407
chr16	52585200	52586200	-0.314710582293237
chr16	52585300	52586300	-0.34718679123463625
chr16	52585400	52586400	-0.07480412177060845
chr16	52585500	52586500	-0.5669748949395924
chr16	52585600	52586600	-1.7644655521987724
chr16	52585700	52586700	-1.2643993626951082
chr16	52585800	52586800	-1.51921123557666
chr16	52585900	52586900	-1.7609993845171823
chr16	52586000	52587000	-1.2895457814463067
chr16	52586100	52587100	-0.3048944055335982
chr16	52586200	52587200	-0.16046168183910456
chr16	52586300	52587300	-0.542390059510906
chr16	52586400	52587400	-0.965485104861324
chr16	52586500	52587500	-1.4188622897051488
chr16	52586600	52587600	-0.7513938640681889
chr16	52586700	52587700	-0.8252345354825512
chr16	52586800	52587800	-0.20488243668245149
chr16	52586900	52587900	-1.0272647959805368
chr16	52587000	52588000	-0.6058134893550727
chr16	52587100	52588100	-1.068621241891487
chr16	52587200	52588200	-1.8525171331079564
chr16	52587300	52588300	-1.4036405647366963
chr16	52587400	52588400	-1.4794211229682586
chr16	52587500	52588500	-1.6509201199881274
chr16	52587600	52588600	-1.4080084310538092
chr16	52587700	52588700	-1.3797399424207268
chr16	52587800	52588800	-1.8018238804735047
chr16	52587900	52588900	-1.1400060995162058
chr16	52588000	52589000	-1.5560065672237224
chr16	52588100	52589100	-2.201252418392474
chr16	52588200	52589200	-1.6047904503491746
chr16	52588300	52589300	-2.4512924210531954
chr16	52588400	52589400	-1.9529108425479167
chr16	52588500	52589500	-1.6733882049653537
chr16	52588600	52589600	-1.873462640627212
chr16	52588700	52589700	-2.057055783246144
chr16	52588800	52589800	-1.8479112716058552
chr16	52588900	52589900	-1.8112689023949948
chr16	52589000	52590000	-2.151827434989318
chr16	52589100	52590100	-1.5018223947133726
chr16	52589200	52590200	-1.6414238212643506
chr16	52589300	52590300	-1.7626706381434865
chr16	52589400	52590400	-2.3106111604926505
chr16	52589500	52590500	-2.2196333705888187
chr16	52589600	52590600	-1.9218120922577167
chr16	52589700	52590700	-2.4531189231819344
chr16	52589800	52590800	-2.486646768652012
chr16	52589900	52590900	-2.489468835626276
chr16	52590000	52591000	-2.309569843345252
chr16	52590100	52591100	-2.377221646707366
chr16	52590200	52591200	-2.50074872602518
chr16	52590300	52591300	-1.7062480863722453
chr16	52590400	52591400	-1.4101435156176363
chr16	52590500	52591500	-1.2729130059542058
chr16	52590600	52591600	-1.8432593748958328
chr16	52590700	52591700	-0.9610773456632355
chr16	52590800	52591800	-1.4964703709648035
chr16	52590900	52591900	-1.5345427236810147
chr16	52591000	52592000	-1.5722021338354641
chr16	52591100	52592100	-0.9037119837180979
chr16	52591200	52592200	-1.1100126069056435
chr16	52591300	52592300	-1.37105948636112
chr16	52591400	52592400	-1.5198110913143656
chr16	52591500	52592500	-1.9699211110198112
chr16	52591600	52592600	-1.7698292713362431
chr16	52591700	52592700	-2.121609641342355
chr16	52591800	52592800	-2.24215026932558
chr16	52591900	52592900	-2.6888994542123292
chr16	52592000	52593000	-3.121404695907821
chr16	52592100	52593100	-3.9852765059849
chr16	52592200	52593200	-4.3207690244260295
chr16	52594400	52595400	-2.1410789902824776
chr16	52594500	52595500	-2.228378912584565
chr16	52594600	52595600	-2.0274328107518897
chr16	52594700	52595700	-1.9948694321961493
chr16	52594800	52595800	-1.6214292927834804
chr16	52594900	52595900	-1.4980037123140308
chr16	52595000	52596000	-1.6163193830476672
chr16	52595800	52596800	-1.094735463044611
chr16	52595900	52596900	-1.4498566218324276
chr16	52596000	52597000	-1.195844524672873
chr16	52596100	52597100	-0.6871448464135234
chr16	52596200	52597200	-0.5252129530435289
chr16	52596300	52597300	-0.005615525298263862
chr16	52596400	52597400	0.5817492019848437
chr16	52596500	52597500	0.9616877959527692
chr16	52596600	52597600	0.8142400291664212
chr16	52596700	52597700	0.7611826909026378
chr16	52596800	52597800	0.8299392508572958
chr16	52596900	52597900	1.2899463802408964
chr16	52597000	52598000	1.2606733974591307
chr16	52597100	52598100	0.6386626608794057
chr16	52597200	52598200	0.7353223215365395
chr16	52597300	52598300	-0.3529170367935074
chr16	52597400	52598400	-1.1952336321340855
chr16	52597500	52598500	-1.4141234376113183
chr16	52597600	52598600	-1.0787828991188158
chr16	52597700	52598700	-1.811057190590556
chr16	52597800	52598800	-1.936351071668364
chr16	52597900	52598900	-1.993597713658404
chr16	52598000	52599000	-2.0765549507635606
chr16	52598100	52599100	-2.0150253283841084
chr16	52598200	52599200	-2.2864830698632197
chr16	52598300	52599300	-1.9646527623198544
chr16	52599000	52600000	-1.7925693998759915
chr16	52599100	52600100	-1.0660109705266878
chr16	52599200	52600200	-1.3557869461915637
chr16	52599300	52600300	-1.0325766499566544
chr16	52599400	52600400	-1.42633710941005
chr16	52599500	52600500	-2.258884498608603
chr16	52599600	52600600	-2.7113657395419555
chr16	52599700	52600700	-2.6409066078845527
chr16	52599800	52600800	-2.095826139674462
chr16	52599900	52600900	-2.413880997963872
chr16	52600000	52601000	-2.636155112671256
chr16	52600100	52601100	-3.883503555035916
chr16	52600200	52601200	-4.315446018839667
chr16	52600300	52601300	-4.940875381696287
chr16	52600400	52601400	-4.724827389831902
chr16	52600500	52601500	-4.0994947683475855
chr16	52600600	52601600	-3.283321409007246
chr16	52600700	52601700	-3.5729940579173
chr16	52600800	52601800	-3.9452821020544286
chr16	52600900	52601900	-3.8896518474020514
chr16	52601000	52602000	-3.3338827352838467
chr16	52601100	52602100	-2.5963219511208098
chr16	52601200	52602200	-2.4844516551154285
chr16	52601300	52602300	-2.8294441197679867
chr16	52601400	52602400	-2.864626908555088
chr16	52601500	52602500	-3.0064384899527394
chr16	52601600	52602600	-3.2009413338391286
chr16	52601700	52602700	-2.618760439785798
chr16	52601800	52602800	-2.220107328768205
chr16	52601900	52602900	-2.6567138605435083
chr16	52602000	52603000	-3.5001874574354823
chr16	52602100	52603100	-4.004991822498889
chr16	52602200	52603200	-3.5133865130061244
chr16	52602300	52603300	-3.1956584828159915
chr16	52602400	52603400	-3.1974037435575084
chr16	52602500	52603500	-3.4550821869810115
chr16	52602600	52603600	-3.7015365822860176
chr16	52602700	52603700	-4.146332134037602
chr16	52602800	52603800	-4.03819608186759
chr16	52602900	52603900	-3.7713812611977295
chr16	52603000	52604000	-2.5868109574100875
chr16	52603100	52604100	-1.6586627271719725
chr16	52603200	52604200	-1.425207920638714
chr16	52603300	52604300	-0.5575855246144396
chr16	52603400	52604400	-0.8543373858725795
chr16	52603500	52604500	-0.1624223351426481
chr16	52603600	52604600	-0.15925558523586278
chr16	52603700	52604700	-0.1599997130187251
chr16	52603800	52604800	-0.1413515104758581
chr16	52603900	52604900	-0.06551920350917541
chr16	52604000	52605000	-1.0637836804910503
chr16	52604100	52605100	-1.4589334211774323
chr16	52604200	52605200	-1.5763000858167011
chr16	52604300	52605300	-2.48262850889014
chr16	52604400	52605400	-2.992882606683647
chr16	52604500	52605500	-3.0640600947814374
chr16	52604600	52605600	-3.7855915324680014
chr16	52604700	52605700	-3.394680226215584
chr16	52604800	52605800	-3.59889946622903
chr16	52604900	52605900	-3.4891011528718208
chr16	52605000	52606000	-3.458395863637215
chr16	52605100	52606100	-4.0107168542212435
chr16	52605200	52606200	-4.4630048592934894
chr16	52605300	52606300	-4.170374359404319
chr16	52605400	52606400	-4.298986682427752
chr16	52605500	52606500	-4.40908646786698
chr16	52605600	52606600	-3.7484913221661618
chr16	52605700	52606700	-4.518356692591485
chr16	52605800	52606800	-4.336847012644181
chr16	52605900	52606900	-4.328051472579894
chr16	52606000	52607000	-4.680802603109152
chr16	52606100	52607100	-4.3318325817766326
chr16	52606200	52607200	-3.8414656847719537
chr16	52606300	52607300	-3.775893664979931
chr16	52606400	52607400	-2.992793600995123
chr16	52606500	52607500	-3.0963010540887765
chr16	52606600	52607600	-3.6476255294473297
chr16	52606700	52607700	-2.82083106550438
chr16	52606800	52607800	-3.287813948431642
chr16	52606900	52607900	-3.222965221830712
chr16	52607000	52608000	-2.0741240092240973
chr16	52607100	52608100	-1.2291311108824858
chr16	52607200	52608200	-1.2008262413893978
chr16	52607300	52608300	-0.4784690324567634
chr16	52607400	52608400	-0.4608455477182782
chr16	52607500	52608500	-0.16382683311994126
chr16	52607600	52608600	0.5368579391412004
chr16	52607700	52608700	0.04058147437924405
chr16	52607800	52608800	-0.13554137200717908
chr16	52607900	52608900	0.19634838095436669
chr16	52608000	52609000	-0.556080334648954
chr16	52608100	52609100	-1.3401161569802271
chr16	52608200	52609200	-1.3122335535201746
chr16	52608300	52609300	-2.0426451601927726
chr16	52608400	52609400	-1.711332957173603
chr16	52608500	52609500	-2.768847227290728
chr16	52608600	52609600	-3.0223496635866542
chr16	52608700	52609700	-2.5979928870681066
chr16	52608800	52609800	-2.1811363843098555
chr16	52608900	52609900	-2.7153645698085547
chr16	52609000	52610000	-2.0723352532333514
chr16	52609100	52610100	-1.9989838169992329
chr16	52609200	52610200	-2.4483146725170566
chr16	52609300	52610300	-2.071985576222481
chr16	52609400	52610400	-2.7034190124028306
chr16	52609500	52610500	-1.9848492104905733
chr16	52609600	52610600	-2.328041681687736
chr16	52609700	52610700	-2.8996852285829235
chr16	52609800	52610800	-3.182809244334095
chr16	52609900	52610900	-2.9518720097158595
chr16	52610000	52611000	-3.6168092672360674
chr16	52610100	52611100	-3.6918417998274418
chr16	52610200	52611200	-3.4051038356424645
chr16	52610300	52611300	-3.806480346112457
chr16	52610400	52611400	-3.2635300168803045
chr16	52610500	52611500	-3.3952519923074083
chr16	52610600	52611600	-2.751543888148446
chr16	52610700	52611700	-2.568257437860856
chr16	52610800	52611800	-1.6401788187814832
chr16	52610900	52611900	-1.9570659367201937
chr16	52611000	52612000	-1.1202925380449262
chr16	52611100	52612100	-0.9372337596728052
chr16	52611200	52612200	-0.7149058265811832
chr16	52611300	52612300	-0.20649466882851267
chr16	52611400	52612400	-0.3616153566953556
chr16	52611500	52612500	0.4425074307191279
chr16	52611600	52612600	0.004077710673203099
chr16	52611700	52612700	-0.05677389834424083
chr16	52611800	52612800	-1.3599410535353271
chr16	52611900	52612900	-1.3941586276615736
chr16	52612000	52613000	-2.0693220180803364
chr16	52612100	52613100	-1.7862892590131392
chr16	52612200	52613200	-1.7449482341428988
chr16	52612300	52613300	-2.552962420291472
chr16	52612400	52613400	-2.2080647743620068
chr16	52612500	52613500	-2.250778520362952
chr16	52612600	52613600	-2.184794887401187
chr16	52612700	52613700	-2.26294766652106
chr16	52612800	52613800	-2.182029008482085
chr16	52612900	52613900	-2.0124113500617984
chr16	52613000	52614000	-1.8528563319125748
chr16	52613100	52614100	-1.9525918140881031
chr16	52613200	52614200	-2.3471660198665067
chr16	52613300	52614300	-1.1556076186074935
chr16	52613400	52614400	-1.4613080297016448
chr16	52613500	52614500	-1.531867630649434
chr16	52614600	52615600	-1.8193015228899672
chr16	52614700	52615700	-1.3486522703480626
chr16	52614800	52615800	-2.428274112762796
chr16	52614900	52615900	-1.4170338802499314
chr16	52615000	52616000	-1.1575072654075065
chr16	52615100	52616100	-1.3048492378363836
chr16	52615200	52616200	-1.8620609605536569
chr16	52615300	52616300	-2.5307584796307934
chr16	52615400	52616400	-3.3172001851510133
chr16	52615500	52616500	-3.475527482659112
chr16	52615600	52616600	-2.6790608187852394
chr16	52615700	52616700	-3.1834320094360886
chr16	52615800	52616800	-3.0377347222459994
chr16	52615900	52616900	-3.5083839792026312
chr16	52616000	52617000	-3.5294121135532572
chr16	52616100	52617100	-3.636496238746066
chr16	52616200	52617200	-3.531635538776898
chr16	52616300	52617300	-3.4450682662444305
chr16	52616400	52617400	-2.9825503264658675
chr16	52616500	52617500	-2.6724437494954456
chr16	52616600	52617600	-2.771618038204726
chr16	52616700	52617700	-2.2898945621393025
chr16	52616800	52617800	-1.8509538956596272
chr16	52616900	52617900	-1.2647149527593171
chr16	52617000	52618000	-1.5184157195618804
chr16	52617100	52618100	-1.443223964425722
chr16	52617200	52618200	-1.461024988656629
chr16	52617300	52618300	-1.576529794853836
chr16	52617400	52618400	-1.1628861436733071
chr16	52617500	52618500	-1.8683200073356647
chr16	52617600	52618600	-1.1848922682571985
chr16	52617700	52618700	-1.430853808046917
chr16	52617800	52618800	-1.6243950970617769
chr16	52617900	52618900	-2.335068711220832
chr16	52618000	52619000	-2.6100665776521215
chr16	52618100	52619100	-2.8228871281513466
chr16	52618200	52619200	-2.3988177288825354
chr16	52620100	52621100	-0.9128618902409186
chr16	52620200	52621200	-2.046973147373061
chr16	52620300	52621300	-1.9493822698788192
chr16	52621500	52622500	-2.808818718889396
chr16	52621600	52622600	-3.0629729098379523
chr16	52621700	52622700	-3.3354649038419835
chr16	52621800	52622800	-3.132900601952119
chr16	52621900	52622900	-3.7469951701228266
chr16	52622000	52623000	-3.8058161139240543
chr16	52622100	52623100	-3.90765437572705
chr16	52622200	52623200	-4.235240149882784
chr16	52622300	52623300	-4.157932645438895
chr16	52622400	52623400	-3.5310019040180203
chr16	52622500	52623500	-3.0928765032464325
chr16	52622600	52623600	-2.9148428954090173
chr16	52622700	52623700	-2.818534893823635
chr16	52622800	52623800	-3.204481700491232
chr16	52622900	52623900	-2.8678548619358315
chr16	52623000	52624000	-3.3523763902150354
chr16	52623100	52624100	-2.586970740633225
chr16	52623200	52624200	-2.1704452972540147
chr16	52623300	52624300	-2.1877861817804742
chr16	52623400	52624400	-2.2108337329695624
chr16	52623500	52624500	-2.325560431095832
chr16	52623600	52624600	-2.7771875640647745
chr16	52623700	52624700	-2.1676949496157465
chr16	52624800	52625800	-0.22374926583243188
chr16	52624900	52625900	-0.13858832473227006
chr16	52625000	52626000	0.18915849202118434
chr16	52625100	52626100	-0.17350865024393114
chr16	52625200	52626200	-0.6523814606084704
chr16	52625300	52626300	-1.8021645443628087
chr16	52625400	52626400	-2.303431054363218
chr16	52625500	52626500	-2.9543740762728405
chr16	52625600	52626600	-3.1736031082441016
chr16	52625700	52626700	-2.7100636348630887
chr16	52625800	52626800	-2.479523795157148
chr16	52625900	52626900	-2.501534296382562
chr16	52626000	52627000	-2.9607483904906866
chr16	52626100	52627100	-3.8081544888937797
chr16	52626200	52627200	-3.7612744314158415
chr16	52626300	52627300	-3.4096747636200124
chr16	52626400	52627400	-3.0527389357969814
chr16	52626500	52627500	-2.9967589827389074
chr16	52626600	52627600	-2.817896790581801
chr16	52626700	52627700	-2.8828909432913035
chr16	52626800	52627800	-3.0380333390453846
chr16	52626900	52627900	-3.8364157545335393
chr16	52627000	52628000	-3.883032244334911
chr16	52627100	52628100	-3.0705246335883034
chr16	52627200	52628200	-2.5575811687862653
chr16	52627300	52628300	-2.294378947662235
chr16	52627400	52628400	-1.9688521132828882
chr16	52627500	52628500	-1.5248190560936132
chr16	52627600	52628600	-1.2863596246520326
chr16	52627700	52628700	-0.782523930214374
chr16	52627800	52628800	-0.6162708600465191
chr16	52627900	52628900	-0.606035485307904
chr16	52628000	52629000	-0.46553118168254926
chr16	52628100	52629100	-1.1258282543495348
chr16	52628200	52629200	-1.583569927209877
chr16	52628300	52629300	-1.9552602335233245
chr16	52628400	52629400	-2.461507505460625
chr16	52628500	52629500	-2.677394901032474
chr16	52628600	52629600	-2.5070127221542235
chr16	52628700	52629700	-2.9871286044910152
chr16	52628800	52629800	-2.551522559603101
chr16	52628900	52629900	-1.9344713695019515
chr16	52629000	52630000	-1.5847705851917275
chr16	52629100	52630100	-1.4862962544690552
chr16	52629200	52630200	-1.434676628077186
chr16	52629300	52630300	-1.2360178947942984
chr16	52629400	52630400	-1.3646201896742949
chr16	52629500	52630500	-1.3684458347954802
chr16	52629600	52630600	-2.103609695056017
chr16	52629700	52630700	-2.5808067479286274
chr16	52629800	52630800	-3.037487232440913
chr16	52629900	52630900	-3.0228783985490577
chr16	52630000	52631000	-4.119123127747203
chr16	52630100	52631100	-3.6529781517586777
chr16	52630200	52631200	-3.6016199805892013
chr16	52630300	52631300	-3.8776342146878777
chr16	52630400	52631400	-3.851158732389747
chr16	52630500	52631500	-3.4812637819715566
chr16	52630600	52631600	-3.5146420964137715
chr16	52630700	52631700	-3.0315819769578845
chr16	52630800	52631800	-3.137637904939667
chr16	52630900	52631900	-3.3477056665017386
chr16	52631000	52632000	-3.3222264882680137
chr16	52631100	52632100	-3.0786557747412013
chr16	52631200	52632200	-2.8626903362128515
chr16	52631300	52632300	-2.8321376574582082
chr16	52631400	52632400	-2.8184812911001704
chr16	52631500	52632500	-3.2260307162649866
chr16	52631600	52632600	-2.672347996438749
chr16	52631700	52632700	-2.1881997546166825
chr16	52631800	52632800	-2.082242397567144
chr16	52631900	52632900	-1.7520961309932963
chr16	52632000	52633000	-0.6286684275873322
chr16	52632100	52633100	-0.9562049375202378
chr16	52632200	52633200	-1.6394152521887018
chr16	52632300	52633300	-1.5306858950583135
chr16	52632400	52633400	-1.498361191455771
chr16	52632500	52633500	-1.4062004723347046
chr16	52632600	52633600	-1.4562410400868402
chr16	52632700	52633700	-1.4610023592358912
chr16	52632800	52633800	-0.8818789182014304
chr16	52632900	52633900	-1.48609387484252
chr16	52633000	52634000	-1.8374065355708264
chr16	52633100	52634100	-1.647592107871471
chr16	52633200	52634200	-0.8268207033731187
chr16	52633300	52634300	-0.7955475070115908
chr16	52633400	52634400	-0.33410097449616005
chr16	52633500	52634500	-0.4209290648878652
chr16	52633600	52634600	-0.06471791720956117
chr16	52633700	52634700	0.04201138742817508
chr16	52633800	52634800	-0.6711412271377537
chr16	52633900	52634900	-1.1298610657940922
chr16	52634000	52635000	-1.1597648171779713
chr16	52634100	52635100	-2.0606273169036062
chr16	52634200	52635200	-2.3154663757856544
chr16	52634300	52635300	-2.5097938899896355
chr16	52634400	52635400	-3.3333821000111716
chr16	52634500	52635500	-3.067214127166736
chr16	52634600	52635600	-3.151504205795417
chr16	52634700	52635700	-3.2908546829349046
chr16	52634800	52635800	-2.864409974382509
chr16	52634900	52635900	-1.8786635723706548
chr16	52635800	52636800	-2.5566171971531046
chr16	52635900	52636900	-2.7490855786218655
chr16	52636000	52637000	-3.0588787042144867
chr16	52636100	52637100	-3.9252847048031327
chr16	52636200	52637200	-3.522232819858708
chr16	52636300	52637300	-3.9109968059917253
chr16	52636400	52637400	-3.3211188597920343
chr16	52636500	52637500	-2.914478222586523
chr16	52636600	52637600	-2.5982305581832343
chr16	52636700	52637700	-1.8397090480152345
chr16	52636800	52637800	-1.6166652970419155
chr16	52637200	52638200	-0.2462176115218099
chr16	52637300	52638300	-0.5332648925882372
chr16	52637400	52638400	-2.34192242870809
chr16	52637500	52638500	-3.3871146659079963
chr16	52637600	52638600	-3.7211939779015433
chr16	52637700	52638700	-3.2802110355786764
chr16	52637800	52638800	-3.5130280311997653
chr16	52637900	52638900	-3.3240608933290248
chr16	52638000	52639000	-3.472682282248673
chr16	52638100	52639100	-2.9382052488013293
chr16	52638200	52639200	-3.1565038546806234
chr16	52638300	52639300	-3.1800357074838725
chr16	52638400	52639400	-1.9882797895554152
chr16	52638500	52639500	-1.380923679963038
chr16	52638600	52639600	-0.5456139612256675
chr16	52638700	52639700	-1.2924665023069564
chr16	52638800	52639800	-1.0371389692321134
chr16	52638900	52639900	-1.132410160720353
chr16	52639000	52640000	-1.2306058576460175
chr16	52639100	52640100	-1.84410899137732
chr16	52639200	52640200	-1.2298864549399209
chr16	52639300	52640300	-1.6663654818390874
chr16	52639400	52640400	-2.1485266563144663
chr16	52639500	52640500	-2.000659664688384
chr16	52639600	52640600	-2.5243707571297405
chr16	52639700	52640700	-2.483697101250128
chr16	52639800	52640800	-1.8897378978425128
chr16	52639900	52640900	-1.9073948281670368
chr16	52640000	52641000	-1.4122816187348497
chr16	52640100	52641100	-1.6553214311895783
chr16	52640200	52641200	-2.5074887950634275
chr16	52640300	52641300	-2.248014884008236
chr16	52640400	52641400	-2.1679739413161303
chr16	52640500	52641500	-1.576797217418593
chr16	52640600	52641600	-1.6517371824775071
chr16	52640700	52641700	-1.2103956939931222
chr16	52640800	52641800	-1.3591424998791561
chr16	52640900	52641900	-1.9405949048387108
chr16	52641000	52642000	-1.9400624743923638
chr16	52641100	52642100	-2.019668849085481
chr16	52641200	52642200	-1.6625414351870382
chr16	52641300	52642300	-1.9136249993563927
chr16	52641400	52642400	-1.3977978163229825
chr16	52641500	52642500	-2.2308107709275977
chr16	52641600	52642600	-1.864269632326372
chr16	52641700	52642700	-1.9540237441500463
chr16	52641800	52642800	-1.8086670332609336
chr16	52641900	52642900	-1.000029653822632
chr16	52642000	52643000	-1.2527412254756243
chr16	52642100	52643100	-0.8341787162960486
chr16	52642200	52643200	-0.13304665912242758
chr16	52642300	52643300	-0.13908370603334388
chr16	52642400	52643400	-0.2077978028666103
chr16	52642500	52643500	-0.29257229567982995
chr16	52642600	52643600	-0.9802131514770488
chr16	52642700	52643700	-1.1934138306205648
chr16	52642800	52643800	-1.8880473143106773
chr16	52642900	52643900	-1.4797805636820922
chr16	52643000	52644000	-1.5372201137813242
chr16	52643100	52644100	-1.1464350987173584
chr16	52643200	52644200	-1.6413690478392613
chr16	52643300	52644300	-1.2934055026410511
chr16	52643400	52644400	-1.2196701130589478
chr16	52643500	52644500	-0.8875941423458465
chr16	52643600	52644600	-0.1572392205318133
chr16	52643700	52644700	-0.8205836467663676
chr16	52643800	52644800	-0.8393161933911996
chr16	52643900	52644900	-1.1004536053593703
chr16	52644000	52645000	-1.0225955331364915
chr16	52644100	52645100	-2.185531697189638
chr16	52644200	52645200	-2.4434247767109025
chr16	52644300	52645300	-2.4369526643064225
chr16	52644400	52645400	-2.5455629740856227
chr16	52644500	52645500	-2.6804186207379384
chr16	52644600	52645600	-2.8039100188205586
chr16	52644700	52645700	-1.942898518287824
chr16	52644800	52645800	-1.3025797096845948
chr16	52644900	52645900	-1.8256018233211344
chr16	52645000	52646000	-1.8506435837627895
chr16	52645100	52646100	-0.6621563565421896
chr16	52645200	52646200	-0.2327156340325341
chr16	52645300	52646300	-0.013757885998019788
chr16	52645400	52646400	0.3542298427844182
chr16	52645500	52646500	0.02757106330208356
chr16	52645600	52646600	-0.2700422577269798
chr16	52645700	52646700	0.19000367462956
chr16	52645800	52646800	-0.3558258200013669
chr16	52645900	52646900	-0.05973301708617337
chr16	52646000	52647000	-0.40790287241182793
chr16	52646100	52647100	-0.2465865842815325
chr16	52646200	52647200	-0.8209850206827318
chr16	52646300	52647300	-1.4603729813342552
chr16	52646400	52647400	-2.1651591325982587
chr16	52646500	52647500	-2.267813443428249
chr16	52646600	52647600	-2.18710344395522
chr16	52646700	52647700	-3.038173248112739
chr16	52646800	52647800	-2.6970582559586425
chr16	52646900	52647900	-2.2638588979093286
chr16	52647000	52648000	-1.8520955263784942
chr16	52647100	52648100	-1.5962089899424097
chr16	52647200	52648200	-0.990020887622516
chr16	52647300	52648300	-0.7869870603786022
chr16	52647400	52648400	-0.8741801258276041
chr16	52647500	52648500	-0.9667229250862271
chr16	52647600	52648600	-1.0574403009722613
chr16	52647700	52648700	-1.0843399306245838
chr16	52647800	52648800	-1.3228743770999247
chr16	52647900	52648900	-2.326799198658748
chr16	52648000	52649000	-2.630030434669433
chr16	52648100	52649100	-3.5667199293556537
chr16	52648200	52649200	-3.8400716969888617
chr16	52648300	52649300	-3.481090806067592
chr16	52648400	52649400	-3.5222159978918843
chr16	52648500	52649500	-2.6639499446948696
chr16	52648600	52649600	-2.620515604923631
chr16	52648700	52649700	-1.9701630232497505
chr16	52648800	52649800	-1.9269875690264635
chr16	52648900	52649900	-1.3776388947464282
chr16	52649000	52650000	-1.2716113993730145
chr16	52649100	52650100	-1.4430450776425483
chr16	52649200	52650200	-0.8933528872154878
chr16	52649300	52650300	-1.3411905284261256
chr16	52649400	52650400	-0.742612420809527
chr16	52649500	52650500	-1.7123636140890601
chr16	52649600	52650600	-2.0026260555720774
chr16	52649700	52650700	-1.8040347149978857
chr16	52649800	52650800	-1.387891799930475
chr16	52649900	52650900	-1.033533799355729
chr16	52650000	52651000	-0.6763139726194123
chr16	52650100	52651100	-0.47399614165682
chr16	52650200	52651200	-1.4809717544489762
chr16	52650300	52651300	-1.1181851791402462
chr16	52650400	52651400	-1.372344038927488
chr16	52650500	52651500	-0.8365667201257928
chr16	52651600	52652600	-3.688740982112944
chr16	52651700	52652700	-3.0474173988761724
chr16	52651800	52652800	-3.3122820210391812
chr16	52651900	52652900	-3.083089323406252
chr16	52652000	52653000	-3.2953876734217107
chr16	52652100	52653100	-3.248244674700441
chr16	52652200	52653200	-2.7144594064965712
chr16	52652300	52653300	-2.0578325439204925
chr16	52652400	52653400	-1.8438879008781843
chr16	52652500	52653500	-1.961924148451018
chr16	52652600	52653600	-0.8760095501309441
chr16	52652700	52653700	-0.9052337225607922
chr16	52652800	52653800	-1.1039203273342184
chr16	52652900	52653900	-1.1791122940340226
chr16	52653000	52654000	-1.1292151788074969
chr16	52653100	52654100	-0.4739872752876487
chr16	52653200	52654200	-0.3960524974697852
chr16	52653300	52654300	-0.9269072898955376
chr16	52653400	52654400	-1.0514640904257329
chr16	52653500	52654500	-0.4540073924393458
chr16	52654200	52655200	-2.0387774898777087
chr16	52654300	52655300	-2.4520738479751043
chr16	52654400	52655400	-1.4822354457524272
chr16	52654500	52655500	-1.509082204136794
chr16	52654600	52655600	-1.2217875723904694
chr16	52654700	52655700	-1.57605795651391
chr16	52654800	52655800	-2.221495665980896
chr16	52654900	52655900	-1.6674858451048793
chr16	52655000	52656000	-1.8012123142615188
chr16	52655100	52656100	-1.3620423325933868
chr16	52655200	52656200	-0.9513373194174166
chr16	52655300	52656300	-0.8730748744226287
chr16	52655400	52656400	-1.4934721576581038
chr16	52655500	52656500	-1.2587770504208398
chr16	52655600	52656600	-1.3902709315193391
chr16	52655700	52656700	-1.2663768789732368
chr16	52655800	52656800	-0.8418506083108233
chr16	52655900	52656900	-1.3074951254536151
chr16	52656000	52657000	-1.1920024718285933
chr16	52656100	52657100	-1.4209655588074932
chr16	52656200	52657200	-1.6486680008417132
chr16	52656300	52657300	-1.2341166001043673
chr16	52657300	52658300	-1.1076778265335687
chr16	52657400	52658400	-1.230266541566671
chr16	52657500	52658500	-0.7124850142864004
chr16	52658100	52659100	-1.3459020577509175
chr16	52658200	52659200	-1.60784163225714
chr16	52658300	52659300	-1.9645332713068624
chr16	52658400	52659400	-2.5872697547330668
chr16	52658500	52659500	-3.202989980962853
chr16	52658600	52659600	-2.8450886888007663
chr16	52658700	52659700	-3.487737836662109
chr16	52658800	52659800	-3.3027468559598296
chr16	52658900	52659900	-3.870997788303052
chr16	52659000	52660000	-4.0967959559395695
chr16	52659100	52660100	-3.559790934400687
chr16	52659200	52660200	-3.4253077990517067
chr16	52659300	52660300	-3.166868979784132
chr16	52659400	52660400	-2.4134964303715734
chr16	52660500	52661500	-1.7964485351799853
chr16	52660600	52661600	-1.5226810767105832
chr16	52660700	52661700	-1.7200688669257669
chr16	52660800	52661800	-2.815937009117337
chr16	52660900	52661900	-2.568929271142655
chr16	52661000	52662000	-2.9409750638635948
chr16	52662100	52663100	-0.6752454664797829
chr16	52662200	52663200	-1.0904584693295845
chr16	52662300	52663300	-1.4265000086305124
chr16	52662400	52663400	-1.2738940900355824
chr16	52662500	52663500	-1.4339379248871404
chr16	52662600	52663600	-1.6881444170335904
chr16	52662700	52663700	-2.197741751209981
chr16	52662800	52663800	-1.7852067917430796
chr16	52662900	52663900	-1.7955326862357013
chr16	52663000	52664000	-2.4431190001383616
chr16	52663100	52664100	-2.0136640693152965
chr16	52663200	52664200	-2.3834401439080337
chr16	52663300	52664300	-2.6146268768372805
chr16	52663400	52664400	-3.1419549276891585
chr16	52663500	52664500	-3.8831825329206766
chr16	52663600	52664600	-5.301238822469943
chr16	52663700	52664700	-5.0964832554507575
chr16	52663800	52664800	-5.2323521445758825
chr16	52663900	52664900	-5.32988388382766
chr16	52664000	52665000	-5.3824695228515935
chr16	52664100	52665100	-5.788528542158008
chr16	52664200	52665200	-5.881248383722083
chr16	52664300	52665300	-5.865099301386468
chr16	52664400	52665400	-5.755634466047508
chr16	52664500	52665500	-5.907447226696965
chr16	52664600	52665600	-4.1509880981124105
chr16	52664700	52665700	-3.597827829462467
chr16	52664800	52665800	-4.175131162277653
chr16	52664900	52665900	-4.427864895411368
chr16	52665000	52666000	-4.036020038992278
chr16	52665100	52666100	-3.5363572759162527
chr16	52665200	52666200	-2.7568182937840002
chr16	52665300	52666300	-2.3430402821634573
chr16	52665400	52666400	-1.9166332974455165
chr16	52665500	52666500	-0.9561306042232316
chr16	52665600	52666600	-1.192418848457941
chr16	52665700	52666700	-1.9579377976193284
chr16	52665800	52666800	-1.1266021375347657
chr16	52665900	52666900	-0.6269182565280181
chr16	52666000	52667000	-1.2404045830528925
chr16	52666100	52667100	-1.2667351912567757
chr16	52666200	52667200	-1.7089990999399631
chr16	52666300	52667300	-1.3568750912877845
chr16	52666400	52667400	-1.6686968256756718
chr16	52666500	52667500	-1.8730584455709487
chr16	52666600	52667600	-1.6490591127626169
chr16	52666700	52667700	-2.1396894048298973
chr16	52666800	52667800	-2.2418459313860426
chr16	52666900	52667900	-2.2434385909512584
chr16	52667000	52668000	-1.680778672163986
chr16	52667100	52668100	-2.00361995955399
chr16	52667200	52668200	-1.2094561584300412
chr16	52667300	52668300	-1.4032776551174495
chr16	52667400	52668400	-1.098812930466715
chr16	52667500	52668500	-1.2232814554321552
chr16	52667600	52668600	-1.993775799291664
chr16	52667700	52668700	-1.2782291800236831
chr16	52667800	52668800	-1.7409629659895558
chr16	52667900	52668900	-1.7291653406165322
chr16	52668000	52669000	-1.8657618685123
chr16	52668100	52669100	-2.079025353585059
chr16	52668200	52669200	-3.254889944852444
chr16	52668300	52669300	-3.4516429768406773
chr16	52668400	52669400	-3.286438196674234
chr16	52668500	52669500	-3.053775967839793
chr16	52668600	52669600	-2.505949657102524
chr16	52668700	52669700	-2.535715805840452
chr16	52668800	52669800	-2.701970668428796
chr16	52668900	52669900	-3.08793453145754
chr16	52669000	52670000	-2.921989055745416
chr16	52669100	52670100	-2.872359435709188
chr16	52669200	52670200	-2.2814296530127405
chr16	52669300	52670300	-2.2278401247737647
chr16	52669400	52670400	-2.4095613101756053
chr16	52669500	52670500	-2.4577721450440912
chr16	52669600	52670600	-2.4732637673213405
chr16	52671500	52672500	-1.250280887473021
chr16	52671600	52672600	-1.0018306995676194
chr16	52671700	52672700	-0.7404941577240247
chr16	52671800	52672800	-0.7136150904987291
chr16	52671900	52672900	-0.7069700605075142
chr16	52672000	52673000	-1.3708530220938349
chr16	52672100	52673100	-0.8308133535951605
chr16	52672200	52673200	-1.1820485499124935
chr16	52672300	52673300	-1.0774449688408387
chr16	52672400	52673400	-0.6471502155155393
chr16	52672500	52673500	-0.716045883765805
chr16	52672600	52673600	-1.8517032951973864
chr16	52672700	52673700	-1.6542268070960042
chr16	52672800	52673800	-1.7413765930484717
chr16	52672900	52673900	-1.7303674780419622
chr16	52673000	52674000	-1.263735404506988
chr16	52673100	52674100	-1.7821706992704904
chr16	52673200	52674200	-1.9233388337135944
chr16	52673300	52674300	-1.7768573050248793
chr16	52673400	52674400	-2.7412878805405843
chr16	52673500	52674500	-2.2242720901711768
chr16	52673600	52674600	-0.7036000908685475
chr16	52673700	52674700	-1.0750487188723272
chr16	52673800	52674800	-1.155950479360903
chr16	52673900	52674900	-1.5811551889288766
chr16	52674000	52675000	-1.4530351132496004
chr16	52674100	52675100	-1.5277539004417466
chr16	52674200	52675200	-1.5704607901236045
chr16	52674300	52675300	-1.6044949133238926
chr16	52674400	52675400	-1.410655617497498
chr16	52674500	52675500	-1.37269141954677
chr16	52674600	52675600	-1.7502579669306375
chr16	52674700	52675700	-1.9513287808104651
chr16	52674800	52675800	-2.1789924689561992
chr16	52674900	52675900	-2.2053727086575345
chr16	52675000	52676000	-2.954155569623369
chr16	52675100	52676100	-3.1835199774757705
chr16	52675200	52676200	-3.1085081802203
chr16	52675300	52676300	-2.9831160377972377
chr16	52675400	52676400	-2.8515105632521043
chr16	52675500	52676500	-2.9497548889658507
chr16	52675600	52676600	-2.8503714358746484
chr16	52675700	52676700	-3.0808250874488436
chr16	52675800	52676800	-3.2214339842780544
chr16	52675900	52676900	-2.7269336158888686
chr16	52676000	52677000	-2.223562826970921
chr16	52676100	52677100	-1.6604233601459049
chr16	52676200	52677200	-1.8037488570871627
chr16	52676300	52677300	-1.5327118277993232
chr16	52676400	52677400	-2.1530376138698637
chr16	52676500	52677500	-2.552490646719851
chr16	52676600	52677600	-2.7358290582142493
chr16	52676700	52677700	-2.557403307660794
chr16	52676800	52677800	-1.7386382072856084
chr16	52676900	52677900	-2.200602668519345
chr16	52677000	52678000	-2.2530069257424423
chr16	52677100	52678100	-2.687764051463464
chr16	52677200	52678200	-2.779658293390692
chr16	52677300	52678300	-3.2018734467748406
chr16	52677400	52678400	-2.81763380052126
chr16	52677500	52678500	-2.8056181750664817
chr16	52677600	52678600	-2.6237444983403595
chr16	52677700	52678700	-3.283109635591153
chr16	52677800	52678800	-3.7294772742861793
chr16	52677900	52678900	-3.654746535102504
chr16	52678000	52679000	-3.34713542187846
chr16	52678100	52679100	-2.9981891074584945
chr16	52678200	52679200	-2.4172270224464043
chr16	52678300	52679300	-2.459724531900897
chr16	52678400	52679400	-2.217564084775249
chr16	52678500	52679500	-2.34217663369479
chr16	52678600	52679600	-1.7799710364446026
chr16	52678700	52679700	-1.5198555306903163
chr16	52678800	52679800	-2.0385136790790934
chr16	52678900	52679900	-1.8210496139167307
chr16	52679000	52680000	-1.9810386675054859
chr16	52679100	52680100	-2.0513979439779155
chr16	52679200	52680200	-2.4168961425627637
chr16	52679300	52680300	-2.2141366947140515
chr16	52679400	52680400	-2.7180990387698567
chr16	52679500	52680500	-2.132589596674715
chr16	52679600	52680600	-3.006310902466792
chr16	52681200	52682200	-3.0088397428663485
chr16	52681300	52682300	-3.016409803775897
chr16	52681400	52682400	-3.1499406211934327
chr16	52681500	52682500	-3.4662244634985697
chr16	52681600	52682600	-3.7156133743366655
chr16	52681700	52682700	-3.792262875936129
chr16	52681800	52682800	-4.663157873477704
chr16	52681900	52682900	-4.052973084408613
chr16	52682000	52683000	-3.6662468712248337
chr16	52682100	52683100	-3.7932647411918654
chr16	52682200	52683200	-3.104126411263985
chr16	52682300	52683300	-2.8976074272123395
chr16	52682400	52683400	-2.8329038158468336
chr16	52682500	52683500	-2.544730725734579
chr16	52682600	52683600	-2.9592544570578845
chr16	52682700	52683700	-3.072224434927821
chr16	52682800	52683800	-2.187125684288677
chr16	52682900	52683900	-2.430701541869725
chr16	52683000	52684000	-2.3941498154092966
chr16	52683100	52684100	-3.1757697819623343
chr16	52683200	52684200	-3.1241906955096272
chr16	52683300	52684300	-3.2236211224242344
chr16	52683400	52684400	-3.3570091595340408
chr16	52683500	52684500	-3.4507912154138114
chr16	52683600	52684600	-2.6641460814890965
chr16	52683700	52684700	-2.4794010423079067
chr16	52683800	52684800	-2.7168300265257
chr16	52683900	52684900	-2.4252943299967997
chr16	52684000	52685000	-3.1037969434082884
chr16	52684100	52685100	-2.4677363051624663
chr16	52685100	52686100	-2.5604383169179883
chr16	52685200	52686200	-2.049425020211023
chr16	52685300	52686300	-1.97838579076949
chr16	52685400	52686400	-2.211055282150605
chr16	52685500	52686500	-2.038829330631444
chr16	52685600	52686600	-2.597835752764992
chr16	52685700	52686700	-2.643941195050468
chr16	52685800	52686800	-3.3580798695256573
chr16	52685900	52686900	-2.818208465954608
chr16	52686000	52687000	-2.9149788902181
chr16	52686100	52687100	-2.862523484078562
chr16	52686200	52687200	-2.742776521867992
chr16	52686300	52687300	-3.0540910950856817
chr16	52686400	52687400	-3.3882435134934634
chr16	52686500	52687500	-3.4201857568842104
chr16	52686600	52687600	-2.8047759721041383
chr16	52686700	52687700	-2.6598805776596994
chr16	52686800	52687800	-2.268124006222996
chr16	52686900	52687900	-2.4261374538921143
chr16	52687000	52688000	-2.5133262805978944
chr16	52687100	52688100	-2.501551856017114
chr16	52687200	52688200	-3.2271546661658648
chr16	52687300	52688300	-2.706970480113583
chr16	52687400	52688400	-1.9084220300487855
chr16	52687500	52688500	-1.951676383560226
chr16	52687600	52688600	-2.148746485751344
chr16	52687700	52688700	-1.8465037093708905
chr16	52687800	52688800	-1.729422100436176
chr16	52687900	52688900	-2.211197673601152
chr16	52688000	52689000	-1.500365971272153
chr16	52688100	52689100	-0.940847061686936
chr16	52688200	52689200	-0.40059385774044987
chr16	52688300	52689300	-0.4619219689678339
chr16	52688400	52689400	-1.3169450229183297
chr16	52688500	52689500	-1.7250855064183406
chr16	52688600	52689600	-1.6149387205108856
chr16	52688700	52689700	-1.8787837612275082
chr16	52688800	52689800	-1.5585369651213865
chr16	52688900	52689900	-1.1427266776839546
chr16	52689000	52690000	-2.239831119183177
chr16	52689100	52690100	-2.0741241342084096
chr16	52689200	52690200	-1.8943243650746864
chr16	52689300	52690300	-1.8391568971362442
chr16	52689400	52690400	-1.943692381920456
chr16	52689500	52690500	-1.560906631058084
chr16	52689600	52690600	-1.4035631693963424
chr16	52689700	52690700	-1.558615431649126
chr16	52689800	52690800	-1.5881067012210062
chr16	52689900	52690900	-2.5450178864238184
chr16	52690000	52691000	-1.7784320871962935
chr16	52690100	52691100	-3.375570825594475
chr16	52690200	52691200	-4.112189937692729
chr16	52690300	52691300	-4.0494241932834285
chr16	52690400	52691400	-3.747544528213743
chr16	52690500	52691500	-3.9280783425061454
chr16	52690600	52691600	-4.675251806441171
chr16	52690700	52691700	-4.772603651777331
chr16	52690800	52691800	-5.2622081760665615
chr16	52690900	52691900	-4.470223092485347
chr16	52691000	52692000	-4.752539694765204
chr16	52691100	52692100	-4.432977787734441
chr16	52691200	52692200	-4.170017417798996
chr16	52691300	52692300	-4.531836677069991
chr16	52691400	52692400	-4.852074207861746
chr16	52691500	52692500	-4.520376502490167
chr16	52691600	52692600	-4.34611525370553
chr16	52691700	52692700	-3.6941303450542438
chr16	52691800	52692800	-3.8196555815791498
chr16	52691900	52692900	-4.444594951518865
chr16	52692000	52693000	-4.68162788995931
chr16	52692100	52693100	-4.259236547337433
chr16	52692200	52693200	-4.307179270855428
chr16	52692300	52693300	-4.2542102764738665
chr16	52692400	52693400	-3.6861708960455037
chr16	52692500	52693500	-3.178323606592623
chr16	52692600	52693600	-3.1000562693213496
chr16	52692700	52693700	-3.0844701784748056
chr16	52692800	52693800	-2.8382802273652703
chr16	52692900	52693900	-2.1338700941996747
chr16	52693000	52694000	-1.8271065610306423
chr16	52693100	52694100	-1.4493391295090765
chr16	52693200	52694200	-0.8063187622805478
chr16	52693300	52694300	-0.2505884196045366
chr16	52693400	52694400	-0.14474647782675729
chr16	52693500	52694500	-0.5742989787908428
chr16	52693600	52694600	0.2330494542862741
chr16	52693700	52694700	-0.13988794822490067
chr16	52693800	52694800	-0.15419262273834655
chr16	52694100	52695100	-0.5905863831857826
chr16	52694200	52695200	-0.7833029046737446
chr16	52694300	52695300	-0.9029898597592336
chr16	52694400	52695400	-0.9758992350884492
chr16	52694500	52695500	-1.3160883554464764
chr16	52694600	52695600	-1.494933795720803
chr16	52694900	52695900	-2.994154595733049
chr16	52695000	52696000	-2.7457206315185183
chr16	52695400	52696400	-2.6340950040473263
chr16	52695500	52696500	-2.468829849763523
chr16	52696700	52697700	-2.6136581831586736
chr16	52696800	52697800	-1.8988732648690048
chr16	52696900	52697900	-2.020385108331872
chr16	52697000	52698000	-2.3664959750976604
chr16	52697100	52698100	-2.5353138662551955
chr16	52698200	52699200	-1.3427008592904597
chr16	52698300	52699300	-1.8217386688427284
chr16	52698400	52699400	-1.8075603400846507
chr16	52698500	52699500	-2.3302067705125387
chr16	52698600	52699600	-2.0989660127675442
chr16	52698700	52699700	-2.0991782918178794
chr16	52698800	52699800	-2.124834343017592
chr16	52698900	52699900	-2.334580038892496
chr16	52699000	52700000	-1.7374790225919539
chr16	52699100	52700100	-1.99840493577442
chr16	52699200	52700200	-2.0227926913921226
chr16	52699300	52700300	-1.8848753398555247
chr16	52699400	52700400	-2.3495330068214746
chr16	52699500	52700500	-2.0989794313529715
chr16	52699600	52700600	-2.3068436446997302
chr16	52699700	52700700	-2.5308220824713
chr16	52699800	52700800	-2.8008372391633363
chr16	52699900	52700900	-3.11669144681512
chr16	52700000	52701000	-3.135582399979353
chr16	52700100	52701100	-3.13661797665028
chr16	52700200	52701200	-2.7137495655862582
chr16	52700300	52701300	-2.6892281025883293
chr16	52700400	52701400	-1.902979416709539
chr16	52700500	52701500	-1.426394043435123
chr16	52700600	52701600	-1.7935361482246155
chr16	52700700	52701700	-1.4127673320148133
chr16	52700800	52701800	-1.540525531001347
chr16	52700900	52701900	-1.755497904873712
chr16	52701000	52702000	-1.749444677562901
chr16	52701100	52702100	-1.8979038008700249
chr16	52701200	52702200	-2.2374091075449978
chr16	52701300	52702300	-1.8166435756643733
chr16	52701400	52702400	-1.891459167800834
chr16	52701500	52702500	-1.752271740263338
chr16	52701600	52702600	-1.2457562344690365
chr16	52701700	52702700	-1.3864070519473888
chr16	52701800	52702800	-0.3886651144227221
chr16	52701900	52702900	0.22451528481089955
chr16	52702000	52703000	-0.07997556231861133
chr16	52702100	52703100	0.5482131938816226
chr16	52703100	52704100	-0.6139496127833151
chr16	52703200	52704200	-0.9158007883398536
chr16	52703300	52704300	-0.2642314756116305
chr16	52703400	52704400	-0.7503929778637456
chr16	52704500	52705500	-1.1597790005081314
chr16	52704600	52705600	-1.8332979536529792
chr16	52704700	52705700	-2.541706528650823
chr16	52704800	52705800	-2.4709366785636417
chr16	52704900	52705900	-1.1725623241312193
chr16	52705000	52706000	-1.3232181442129927
chr16	52705100	52706100	-1.1279268935396602
chr16	52705200	52706200	-0.8848754594357903
chr16	52705300	52706300	-1.0975970552723875
chr16	52705400	52706400	-1.3537494954320208
chr16	52705500	52706500	-2.1560487244092656
chr16	52705600	52706600	-1.4848580405395932
chr16	52705700	52706700	-1.2895551321639578
chr16	52705800	52706800	-1.6028434520145818
chr16	52705900	52706900	-2.732075566948378
chr16	52706000	52707000	-2.972517891239696
chr16	52706100	52707100	-3.4922369052988675
chr16	52706200	52707200	-4.334203205415946
chr16	52706300	52707300	-4.818626690129673
chr16	52706400	52707400	-5.3616518265267485
chr16	52706500	52707500	-5.022650984104653
chr16	52706600	52707600	-5.241824313038649
chr16	52706700	52707700	-5.303093150227803
chr16	52706800	52707800	-4.733522427276756
chr16	52706900	52707900	-4.3578947886073545
chr16	52707000	52708000	-4.456944275705136
chr16	52707100	52708100	-3.4338509563987905
chr16	52707200	52708200	-2.076763854680584
chr16	52707300	52708300	-2.5806895593769337
chr16	52707400	52708400	-1.839987280140592
chr16	52707500	52708500	-2.0172552468186598
chr16	52707600	52708600	-1.9734552925215405
chr16	52708700	52709700	-0.720359173928678
chr16	52708800	52709800	-1.3911330596879237
chr16	52708900	52709900	-1.4651692062156965
chr16	52709000	52710000	-1.1011854889828097
chr16	52709100	52710100	-1.6989435692423696
chr16	52709200	52710200	-1.781664271211404
chr16	52709300	52710300	-2.0544886090500345
chr16	52709400	52710400	-1.4833123891331683
chr16	52709500	52710500	-1.530109074806106
chr16	52709600	52710600	-2.0584910301525303
chr16	52709700	52710700	-2.4746210553578285
chr16	52709800	52710800	-1.6388795885737053
chr16	52709900	52710900	-1.324199498497665
chr16	52710000	52711000	-1.8556772930224001
chr16	52710100	52711100	-1.4325854939235871
chr16	52710200	52711200	-1.117588560716746
chr16	52710300	52711300	-1.1822716881920388
chr16	52710400	52711400	-1.4653012654632842
chr16	52710500	52711500	-1.1107950677899037
chr16	52710600	52711600	-0.4738052288630277
chr16	52711500	52712500	-2.4843403081852418
chr16	52711600	52712600	-2.5700571401671444
chr16	52711700	52712700	-2.8301665452140767
chr16	52711800	52712800	-2.6823304469226508
chr16	52711900	52712900	-2.323770217234647
chr16	52712000	52713000	-2.6244388620779517
chr16	52712100	52713100	-2.6255219124662297
chr16	52712200	52713200	-2.232426787534748
chr16	52712300	52713300	-1.5912287429158052
chr16	52712400	52713400	-1.0010439966720424
chr16	52712500	52713500	-1.1919809929278975
chr16	52712600	52713600	-1.7667270478233494
chr16	52712700	52713700	-1.0836195602526602
chr16	52712800	52713800	-1.032968541960848
chr16	52712900	52713900	-0.8836153408841071
chr16	52713000	52714000	-0.3195770443516296
chr16	52713100	52714100	0.09139494846359288
chr16	52713200	52714200	-0.16502511493883995
chr16	52713300	52714300	-0.5657935123647398
chr16	52713400	52714400	-0.6563458193780777
chr16	52713500	52714500	-0.7020921125119017
chr16	52713600	52714600	-0.4575877583961479
chr16	52713700	52714700	-0.7124588706849089
chr16	52713800	52714800	-1.195614771858876
chr16	52713900	52714900	-1.9118762493147656
chr16	52714000	52715000	-2.5840408829353123
chr16	52714100	52715100	-3.073128683475652
chr16	52714200	52715200	-2.914714925813315
chr16	52714300	52715300	-2.5478330325408343
chr16	52714400	52715400	-2.229685970388016
chr16	52714500	52715500	-2.787544130727905
chr16	52714600	52715600	-2.7537773444445977
chr16	52714700	52715700	-2.6018408486207414
chr16	52714800	52715800	-1.8970542693840104
chr16	52714900	52715900	-1.7641859931293775
chr16	52715000	52716000	-1.196433494579277
chr16	52715100	52716100	-1.1408920411706596
chr16	52715200	52716200	-0.860486766091231
chr16	52715300	52716300	-1.132270267122677
chr16	52715400	52716400	-1.7932533432268216
chr16	52715500	52716500	-1.4295935565253728
chr16	52715600	52716600	-1.5638735300813391
chr16	52715700	52716700	-1.6923444821901796
chr16	52715800	52716800	-2.1467878361440573
chr16	52715900	52716900	-1.37300357485829
chr16	52716000	52717000	-1.3886116357956995
chr16	52716100	52717100	-0.7667933602223583
chr16	52716200	52717200	-1.2962311540347964
chr16	52716300	52717300	-0.9038616844200678
chr16	52716400	52717400	-0.6633649474460468
chr16	52716500	52717500	-0.17251328535831745
chr16	52716600	52717600	-0.13752087607137145
chr16	52716700	52717700	-0.23840413719849776
chr16	52716800	52717800	0.13499568629099568
chr16	52716900	52717900	-0.5431925856764394
chr16	52717000	52718000	-0.49869905208124743
chr16	52717100	52718100	-0.996097909097624
chr16	52717200	52718200	-0.46421707028639
chr16	52717300	52718300	-0.5537930144250606
chr16	52717400	52718400	0.18130708319985112
chr16	52717500	52718500	-0.091333039702987
chr16	52717600	52718600	0.3291390577055021
chr16	52717700	52718700	0.33803812173892234
chr16	52717800	52718800	0.04416158793841552
chr16	52717900	52718900	-0.66951798984829
chr16	52718000	52719000	-0.5231356209540898
chr16	52718100	52719100	-0.7693525572828109
chr16	52718200	52719200	-0.8868764254133434
chr16	52718300	52719300	-0.8675026056013475
chr16	52718400	52719400	-1.4803961961124883
chr16	52718500	52719500	-1.0102806891781049
chr16	52718600	52719600	-1.4644632725634203
chr16	52718700	52719700	-1.2557182388250776
chr16	52718800	52719800	-1.2169242000686062
chr16	52718900	52719900	-0.389307393948432
chr16	52719000	52720000	-1.1475560327811274
chr16	52719100	52720100	-1.407550683004522
chr16	52719200	52720200	-1.740154562071651
chr16	52719300	52720300	-1.674708769086226
chr16	52719400	52720400	-1.2256962665190798
chr16	52719500	52720500	-1.5133207442079082
chr16	52719600	52720600	-2.382715648794348
chr16	52719700	52720700	-2.4302051179832533
chr16	52719800	52720800	-2.5577176952430616
chr16	52719900	52720900	-2.8772341234534697
chr16	52720000	52721000	-2.6462710274820105
chr16	52720100	52721100	-1.9983391990759185
chr16	52720200	52721200	-2.14307229731695
chr16	52720300	52721300	-2.2201001696807694
chr16	52720400	52721400	-2.236037837205609
chr16	52720500	52721500	-2.4250417507783566
chr16	52720600	52721600	-1.4039533502392292
chr16	52720700	52721700	-1.7308979963960447
chr16	52720800	52721800	-1.4378997075399893
chr16	52720900	52721900	-1.2815740174367083
chr16	52721000	52722000	-1.4935865481838644
chr16	52721100	52722100	-1.6087740796290435
chr16	52721200	52722200	-1.4276638838680318
chr16	52721300	52722300	-1.649250565748284
chr16	52721400	52722400	-1.7220502626683645
chr16	52721500	52722500	-1.8583502877820204
chr16	52721600	52722600	-1.9607776209347785
chr16	52721700	52722700	-2.4164817618413226
chr16	52721800	52722800	-2.791863574263464
chr16	52721900	52722900	-2.7729778555064297
chr16	52722000	52723000	-2.4780970363381094
chr16	52722100	52723100	-2.6417014559437137
chr16	52722200	52723200	-2.6759554281078515
chr16	52722300	52723300	-2.6135804291151343
chr16	52722400	52723400	-2.8635146903529254
chr16	52722500	52723500	-2.910914618162661
chr16	52722600	52723600	-2.5124701028682663
chr16	52722700	52723700	-1.9173947296669482
chr16	52722800	52723800	-1.7077625705086168
chr16	52722900	52723900	-1.614615670677759
chr16	52723000	52724000	-2.0131964157602567
chr16	52723100	52724100	-1.995523608777108
chr16	52723200	52724200	-1.9684462747001048
chr16	52723300	52724300	-1.6200333022538456
chr16	52723400	52724400	-1.75119064487031
chr16	52723500	52724500	-1.9180128571290518
chr16	52723600	52724600	-2.335608813616989
chr16	52723700	52724700	-1.7951473389376709
chr16	52723800	52724800	-1.189369796059755
chr16	52723900	52724900	-1.6562712868971443
chr16	52724000	52725000	-2.0841397070713046
chr16	52724100	52725100	-1.6834782239148989
chr16	52724200	52725200	-1.3061122466082424
chr16	52724300	52725300	-0.9431679842134288
chr16	52724400	52725400	-0.27836037927130736
chr16	52724500	52725500	0.2358683684840935
chr16	52724600	52725600	0.5327017037770669
chr16	52724700	52725700	-0.6674181048348741
chr16	52724800	52725800	-1.5196096838361268
chr16	52725900	52726900	-1.4880431596609858
chr16	52726000	52727000	-2.2997790467151025
chr16	52726100	52727100	-2.2990627602683893
chr16	52726200	52727200	-2.3073758358339016
chr16	52726300	52727300	-2.3122268930345564
chr16	52726400	52727400	-1.950550321916577
chr16	52726500	52727500	-1.3955844377350264
chr16	52726600	52727600	-1.4267854006987664
chr16	52726700	52727700	-1.4715411983385172
chr16	52726800	52727800	-1.4663352988851153
chr16	52726900	52727900	-1.467416177913938
chr16	52727000	52728000	-0.8950696454267169
chr16	52727100	52728100	-0.4435423640797171
chr16	52727200	52728200	-0.7134184426286883
chr16	52727300	52728300	-0.8786046791165213
chr16	52727400	52728400	-1.0939791513811514
chr16	52727500	52728500	-1.4416317807311276
chr16	52727600	52728600	-1.729957547263301
chr16	52727700	52728700	-1.8488322648575717
chr16	52727800	52728800	-1.8893895667283649
chr16	52727900	52728900	-1.6273673976949714
chr16	52728000	52729000	-1.3400439770369212
chr16	52728100	52729100	-1.5444467673043274
chr16	52728200	52729200	-1.6706590220982804
chr16	52728300	52729300	-1.9029396535572327
chr16	52728400	52729400	-2.117128051275936
chr16	52728500	52729500	-2.1967470297879186
chr16	52728600	52729600	-1.918859013219074
chr16	52728700	52729700	-1.2084006540681695
chr16	52728800	52729800	-1.4420322268329868
chr16	52728900	52729900	-1.623936460885109
chr16	52729000	52730000	-1.8687385282706352
chr16	52729100	52730100	-1.8101677702567112
chr16	52729200	52730200	-1.3338027813399884
chr16	52730300	52731300	-1.2015510269947745
chr16	52730400	52731400	-0.8825958941381381
chr16	52730500	52731500	-0.4588041764561804
chr16	52730600	52731600	-0.07225773436997644
chr16	52730700	52731700	-0.08561159471588099
chr16	52730800	52731800	0.060250940277667725
chr16	52730900	52731900	0.15909346290662166
chr16	52731000	52732000	0.4674056761556811
chr16	52731100	52732100	0.07351160185969216
chr16	52731200	52732200	-1.377061247351453
chr16	52731300	52732300	-2.9685936880761483
chr16	52731400	52732400	-4.301608052506023
chr16	52731500	52732500	-5.499188373933487
chr16	52731600	52732600	-6.540855750195688
chr16	52731700	52732700	-7.607364888352112
chr16	52731800	52732800	-9.459594851593565
chr16	52732300	52733300	-8.477592754975227
chr16	52732400	52733400	-8.111412819460407
chr16	52732500	52733500	-7.8540807188807795
chr16	52732600	52733600	-8.17994687996517
chr16	52732700	52733700	-7.595757542376207
chr16	52732800	52733800	-5.7811821035149125
chr16	52732900	52733900	-5.1682827417895805
chr16	52733000	52734000	-4.252173389166242
chr16	52733100	52734100	-3.809422673225823
chr16	52733200	52734200	-4.565234803661282
chr16	52733300	52734300	-4.346129057554839
chr16	52733400	52734400	-3.3751843831390578
chr16	52733500	52734500	-3.3212199181005917
chr16	52733600	52734600	-2.6767909727456307
chr16	52733700	52734700	-2.1276020252810257
chr16	52733800	52734800	-1.3494029340608895
chr16	52733900	52734900	-1.5449223325947061
chr16	52734000	52735000	-2.3376953917039636
chr16	52734100	52735100	-1.8585188360130287
chr16	52734200	52735200	-1.6777471210294241
chr16	52734300	52735300	-1.3737893258806881
chr16	52734400	52735400	-1.8060573297446008
chr16	52734500	52735500	-1.9157225479198159
chr16	52734600	52735600	-1.5155519767020822
chr16	52734700	52735700	-2.0416968959867186
chr16	52734800	52735800	-2.090632075689655
chr16	52734900	52735900	-2.0422059481838057
chr16	52735000	52736000	-1.7100897568393596
chr16	52735100	52736100	-1.7825304416692145
chr16	52735200	52736200	-1.7978012700230015
chr16	52735300	52736300	-1.5128324470564978
chr16	52735400	52736400	-1.3118069055445083
chr16	52735600	52736600	-1.3230254082170976
chr16	52735700	52736700	-1.248956378322015
chr16	52735800	52736800	-1.7399145740430901
chr16	52735900	52736900	-2.595884861212499
chr16	52737000	52738000	-3.285892652609647
chr16	52737100	52738100	-3.794141462375686
chr16	52737200	52738200	-3.6525803794184855
chr16	52737300	52738300	-3.6285010572380787
chr16	52737400	52738400	-3.4178685982919217
chr16	52737500	52738500	-2.751268596241717
chr16	52737600	52738600	-2.9659017929991323
chr16	52737700	52738700	-2.7727049226453606
chr16	52737800	52738800	-3.216545178761766
chr16	52738500	52739500	-0.09287809039054963
chr16	52738600	52739600	-0.19305534904092805
chr16	52738700	52739700	-0.14876572176628924
chr16	52738800	52739800	-0.21848517155829245
chr16	52738900	52739900	0.5411328728820376
chr16	52739000	52740000	0.22837472583514296
chr16	52739100	52740100	-0.02856965426207302
chr16	52739200	52740200	0.09759938582111828
chr16	52739300	52740300	0.3643413302791007
chr16	52739400	52740400	0.05395213251415982
chr16	52739500	52740500	-0.8165043976996743
chr16	52739600	52740600	-0.7322753143534448
chr16	52739700	52740700	-0.8538005274005858
chr16	52739800	52740800	-1.0813686281890609
chr16	52739900	52740900	-2.2142296756871933
chr16	52740000	52741000	-2.301368743147089
chr16	52740100	52741100	-1.9686727157087047
chr16	52740200	52741200	-1.7034865244569308
chr16	52740300	52741300	-1.7925948706178654
chr16	52740400	52741400	-0.8319544722243172
chr16	52740500	52741500	-0.5197152840926581
chr16	52740600	52741600	-0.3870549696227744
chr16	52740700	52741700	-0.7357401017449682
chr16	52740800	52741800	-0.8784807542847396
chr16	52740900	52741900	-0.16515949253411674
chr16	52741000	52742000	0.6854413461520472
chr16	52741100	52742100	0.25617321362349943
chr16	52741200	52742200	-0.5748791049444011
chr16	52741300	52742300	-0.453676364705507
chr16	52741400	52742400	-0.4186005067264564
chr16	52741500	52742500	-0.5003848209506353
chr16	52741600	52742600	-0.7459250889395171
chr16	52741700	52742700	-0.6711237690533534
chr16	52741800	52742800	-0.3433719748242402
chr16	52741900	52742900	-0.8458812095315097
chr16	52742000	52743000	-1.3952675964052859
chr16	52742100	52743100	-1.5918332557026929
chr16	52742200	52743200	-0.9606749702160272
chr16	52742300	52743300	-1.5354549363581722
chr16	52742400	52743400	-2.4179324669863145
chr16	52742500	52743500	-2.145245867575425
chr16	52742600	52743600	-1.6583945586232147
chr16	52742700	52743700	-1.8462511986180568
chr16	52742800	52743800	-2.277503652900359
chr16	52742900	52743900	-1.2232222460857525
chr16	52743000	52744000	-1.025489049494047
chr16	52743100	52744100	-0.8348805580819977
chr16	52743200	52744200	-1.4653115197685331
chr16	52743300	52744300	-1.5686055177363916
chr16	52743400	52744400	-2.252502770886716
chr16	52743500	52744500	-2.436102174412725
chr16	52743600	52744600	-3.0611617215972267
chr16	52743700	52744700	-3.1168030652852385
chr16	52743800	52744800	-2.3342835303721623
chr16	52743900	52744900	-3.2105650304774143
chr16	52744000	52745000	-3.2773961930292943
chr16	52744100	52745100	-3.3716095650089937
chr16	52744200	52745200	-3.593946302654244
chr16	52744300	52745300	-3.26701411792264
chr16	52744400	52745400	-2.1633367597036965
chr16	52744500	52745500	-2.5061627848781582
chr16	52744600	52745600	-2.49413232473011
chr16	52744700	52745700	-2.9944538553573
chr16	52744800	52745800	-3.379439174475726
chr16	52744900	52745900	-3.1194113583331133
chr16	52745000	52746000	-3.3852221854008997
chr16	52745100	52746100	-3.4280254994815578
chr16	52745200	52746200	-3.362763754854593
chr16	52745300	52746300	-3.0261210430087995
chr16	52745400	52746400	-3.561667172578024
chr16	52745500	52746500	-3.5121164754943166
chr16	52745600	52746600	-3.433560805965421
chr16	52745700	52746700	-2.316219048907396
chr16	52745800	52746800	-2.2953891749550457
chr16	52745900	52746900	-2.4497406794970287
chr16	52746000	52747000	-2.3899143788242583
chr16	52746100	52747100	-2.1656337917157704
chr16	52746200	52747200	-2.170427358598845
chr16	52746300	52747300	-2.366522188911812
chr16	52746400	52747400	-2.281527108593247
chr16	52746500	52747500	-2.133751613410022
chr16	52746600	52747600	-2.1704438132419503
chr16	52746700	52747700	-2.255886304239098
chr16	52746800	52747800	-2.491017090750993
chr16	52746900	52747900	-2.605534918674299
chr16	52747000	52748000	-2.7024665512525443
chr16	52747100	52748100	-2.7957057127001086
chr16	52747200	52748200	-1.9951183267216799
chr16	52747300	52748300	-1.8043505236505244
chr16	52747400	52748400	-1.6739281526811076
chr16	52747500	52748500	-1.1606134673429689
chr16	52747600	52748600	-1.1815955373899252
chr16	52747700	52748700	-1.2245320227580336
chr16	52747800	52748800	-0.9235595299803586
chr16	52747900	52748900	-1.0339784993835175
chr16	52748000	52749000	-0.9358668293314167
chr16	52748100	52749100	-0.4517655194374076
chr16	52748200	52749200	-0.4471034538511159
chr16	52748300	52749300	-0.4821704400385767
chr16	52748400	52749400	-0.4669382614788717
chr16	52748500	52749500	-1.054708304887096
chr16	52748600	52749600	-0.8257183227499623
chr16	52748700	52749700	-1.1153347972304195
chr16	52748800	52749800	-1.2090367868821863
chr16	52748900	52749900	-1.2070768301162025
chr16	52749000	52750000	-1.1168025478564014
chr16	52749100	52750100	-1.2884148514108344
chr16	52749200	52750200	-2.320676531747885
chr16	52749300	52750300	-3.035634254690081
chr16	52749400	52750400	-3.187975946251527
chr16	52749500	52750500	-3.1554556285793214
chr16	52749600	52750600	-3.2617851516539087
chr16	52749700	52750700	-3.6139843534748426
chr16	52749800	52750800	-3.939630438202023
chr16	52751200	52752200	-1.7586808505247111
chr16	52751300	52752300	-1.3684450357659517
chr16	52751400	52752400	-1.2818542321064126
chr16	52751500	52752500	-1.2993085958356694
chr16	52751600	52752600	-1.3664710649700391
chr16	52751700	52752700	-1.546777074188598
chr16	52751800	52752800	-1.2934099042928422
chr16	52751900	52752900	-0.6307420233183825
chr16	52752000	52753000	-0.30982424235764605
chr16	52752100	52753100	-0.0605540349630628
chr16	52752200	52753200	-0.1373573539210162
chr16	52752300	52753300	-0.5747050519446762
chr16	52752400	52753400	-0.3251963114455484
chr16	52752500	52753500	-0.3293380624402011
chr16	52752600	52753600	-0.3098363222097681
chr16	52752700	52753700	-0.07075307846598769
chr16	52752800	52753800	-0.0988850758786564
chr16	52755300	52756300	-0.26387929188904313
chr16	52755400	52756400	-0.22398746778393352
chr16	52755500	52756500	0.1361663740814179
chr16	52755600	52756600	0.04942615233439766
chr16	52755700	52756700	0.07840001282255206
chr16	52755800	52756800	0.05137773649167856
chr16	52755900	52756900	-0.2293406006920079
chr16	52756000	52757000	0.1647765468132154
chr16	52756100	52757100	-0.41931891119371095
chr16	52756200	52757200	-0.6202852232221839
chr16	52756300	52757300	-0.6193414176476418
chr16	52756400	52757400	-1.23066166586373
chr16	52756500	52757500	-2.0249957067304565
chr16	52756600	52757600	-1.4356161964222962
chr16	52756700	52757700	-1.3922063270822946
chr16	52756800	52757800	-1.7575923596512923
chr16	52756900	52757900	-2.399806841293889
chr16	52757000	52758000	-2.0520392706730104
chr16	52757100	52758100	-1.6792034537193885
chr16	52757200	52758200	-1.1833607284019825
chr16	52757300	52758300	-1.2877960716263837
chr16	52757400	52758400	-1.3983044278282688
chr16	52757500	52758500	-1.2422990359610044
chr16	52757600	52758600	-1.4855809296751217
chr16	52757700	52758700	-1.423219748454873
chr16	52757800	52758800	-1.0511193513513537
chr16	52757900	52758900	-0.3430255832814571
chr16	52758000	52759000	-0.2856322821577982
chr16	52758100	52759100	-0.3804573319898906
chr16	52758200	52759200	-0.2188150490107594
chr16	52758300	52759300	-0.7763989620566911
chr16	52758400	52759400	-0.7918776510252122
chr16	52758500	52759500	-1.2156371285766774
chr16	52758600	52759600	-1.66399555854081
chr16	52758700	52759700	-1.8217454259772468
chr16	52758800	52759800	-1.8731034784548923
chr16	52758900	52759900	-2.345735951994294
chr16	52759000	52760000	-3.4073701055863417
chr16	52759100	52760100	-3.2396042227130186
chr16	52759200	52760200	-3.6387246857665314
chr16	52759300	52760300	-3.5454215938978564
chr16	52759400	52760400	-3.1013134046901354
chr16	52759500	52760500	-2.464802030781396
chr16	52759600	52760600	-2.6034169926040143
chr16	52759700	52760700	-2.6933938871794494
chr16	52759800	52760800	-3.0872344344268665
chr16	52759900	52760900	-2.409926971517736
chr16	52760000	52761000	-1.101325921822547
chr16	52760100	52761100	-1.3627768048598667
chr16	52760200	52761200	-1.9380816337343745
chr16	52760300	52761300	-2.140253162307016
chr16	52760400	52761400	-1.8316261117024117
chr16	52760500	52761500	-1.7001639995693687
chr16	52761200	52762200	-2.4178622825605043
chr16	52761300	52762300	-1.8357013830577684
chr16	52761400	52762400	-1.6343809263859677
chr16	52761500	52762500	-2.03469291990032
chr16	52761600	52762600	-2.0710758830259217
chr16	52761700	52762700	-1.3307618421173553
chr16	52761800	52762800	-0.7227324302895782
chr16	52761900	52762900	-1.5990613443502881
chr16	52762000	52763000	-1.8685228950857542
chr16	52762100	52763100	-1.8324010917159463
chr16	52762200	52763200	-1.1685877037093697
chr16	52762300	52763300	-2.0075672910966382
chr16	52762400	52763400	-2.2749330987270544
chr16	52762500	52763500	-1.5395212627545118
chr16	52762600	52763600	-1.2948179280948822
chr16	52762700	52763700	-3.0056679643050623
chr16	52762800	52763800	-3.4273971662758327
chr16	52762900	52763900	-2.176796581087786
chr16	52763000	52764000	-2.2330435572927043
chr16	52763100	52764100	-2.3943185071043334
chr16	52763200	52764200	-3.603675323436877
chr16	52763300	52764300	-2.79150367853479
chr16	52763400	52764400	-3.221911861647442
chr16	52763500	52764500	-3.807293168441456
chr16	52763600	52764600	-4.066996559859134
chr16	52763700	52764700	-2.832527921989576
chr16	52763800	52764800	-2.7852401588359044
chr16	52763900	52764900	-2.74091987391317
chr16	52764000	52765000	-3.0290726485717863
chr16	52764100	52765100	-2.9290092711324887
chr16	52764200	52765200	-2.241327723140917
chr16	52764300	52765300	-2.1377883243680538
chr16	52764400	52765400	-1.7042992476317953
chr16	52764500	52765500	-1.7339799636351525
chr16	52764600	52765600	-1.290830798630061
chr16	52764700	52765700	-1.5082731477849498
chr16	52764800	52765800	-1.0195224216909624
chr16	52764900	52765900	-1.0163180159430996
chr16	52765000	52766000	-0.24397193428164624
chr16	52765100	52766100	-0.27972757568245504
chr16	52765200	52766200	0.1443954019163361
chr16	52765300	52766300	-0.7178294077475684
chr16	52765400	52766400	-1.4426236031102209
chr16	52765500	52766500	-1.2937239412547734
chr16	52765600	52766600	-1.6040627583398253
chr16	52765700	52766700	-1.9240824415066988
chr16	52765800	52766800	-1.8653467364331482
chr16	52765900	52766900	-2.2565957637254
chr16	52766000	52767000	-2.7276349532012674
chr16	52766100	52767100	-2.2271098207940443
chr16	52766200	52767200	-2.5382532550632204
chr16	52766300	52767300	-2.3169236734558702
chr16	52766400	52767400	-1.2937424658671302
chr16	52766500	52767500	-1.5380922643266652
chr16	52766600	52767600	-1.1065492412661728
chr16	52766700	52767700	-0.7546164834084034
chr16	52766800	52767800	-1.1866316526414205
chr16	52766900	52767900	-0.6905202302834546
chr16	52767000	52768000	-0.6195824946021373
chr16	52767100	52768100	-0.1952852505395956
chr16	52767200	52768200	0.0808525716403286
chr16	52767300	52768300	0.5196519961651239
chr16	52767400	52768400	0.17259752797352862
chr16	52767500	52768500	0.7015735497156192
chr16	52767600	52768600	0.3830376432402805
chr16	52767700	52768700	0.6278075654168067
chr16	52767800	52768800	0.7344725080955252
chr16	52767900	52768900	0.3512919516717247
chr16	52768000	52769000	0.7845414207299403
chr16	52768100	52769100	-0.06911586909818895
chr16	52768200	52769200	-0.2726367611607985
chr16	52768300	52769300	-0.3966532383376619
chr16	52768400	52769400	-0.5256063780378484
chr16	52768500	52769500	-0.7800713638612731
chr16	52768600	52769600	-0.5703809953471015
chr16	52768700	52769700	-0.4723453228542598
chr16	52768800	52769800	-0.3255391523380574
chr16	52768900	52769900	0.12931262299410334
chr16	52769000	52770000	-0.18188066482107346
chr16	52769100	52770100	-0.18737172826342802
chr16	52769200	52770200	-0.6215166325778275
chr16	52769300	52770300	-1.4264977310774265
chr16	52769400	52770400	-2.5395747796790333
chr16	52769500	52770500	-2.8392820243886288
chr16	52769600	52770600	-2.8151471581697987
chr16	52769700	52770700	-2.4813313287131837
chr16	52769800	52770800	-2.6586685798552114
chr16	52769900	52770900	-2.7406467036251696
chr16	52770000	52771000	-2.4988451270160126
chr16	52770100	52771100	-2.647588074456836
chr16	52770200	52771200	-2.471900325561542
chr16	52770300	52771300	-2.1573127277585082
chr16	52770400	52771400	-1.1129198933830866
chr16	52770500	52771500	-0.9500293483291395
chr16	52770600	52771600	-1.1412651922269843
chr16	52770700	52771700	-2.674999498245865
chr16	52770800	52771800	-2.389634446154888
chr16	52770900	52771900	-1.8406909417046284
chr16	52771000	52772000	-1.9500025838540502
chr16	52771100	52772100	-1.7904221459458305
chr16	52771200	52772200	-1.6405229625730455
chr16	52771300	52772300	-1.4073470300948914
chr16	52771400	52772400	-2.506080878995243
chr16	52771500	52772500	-2.3704945876800187
chr16	52771600	52772600	-1.9409656159600075
chr16	52771700	52772700	-0.4390030045723511
chr16	52771800	52772800	-0.1883167735719244
chr16	52771900	52772900	-0.9557461632178812
chr16	52772000	52773000	-1.6263124799327853
chr16	52772100	52773100	-2.083686357785587
chr16	52772200	52773200	-2.8421717371458097
chr16	52772300	52773300	-2.9157418385449554
chr16	52772400	52773400	-2.7666715918265257
chr16	52772500	52773500	-3.149318594835421
chr16	52772600	52773600	-3.447481391514116
chr16	52772700	52773700	-3.553413658282473
chr16	52772800	52773800	-4.4987806772033565
chr16	52772900	52773900	-4.815144379440994
chr16	52773000	52774000	-4.561614239329965
chr16	52773100	52774100	-4.411440653612075
chr16	52773200	52774200	-3.43709667648498
chr16	52773300	52774300	-3.58465295600078
chr16	52773400	52774400	-3.69142843131115
chr16	52773500	52774500	-3.393171667674817
chr16	52773600	52774600	-4.011068072151785
chr16	52773700	52774700	-3.9631620780280574
chr16	52773800	52774800	-3.3391201284229104
chr16	52773900	52774900	-2.499499676987372
chr16	52774000	52775000	-2.3301423198339104
chr16	52774100	52775100	-2.58937236765989
chr16	52774200	52775200	-3.551565383799268
chr16	52774300	52775300	-2.8230551754149933
chr16	52774400	52775400	-2.677541678288393
chr16	52774500	52775500	-2.686758695384314
chr16	52774600	52775600	-1.8182985595076144
chr16	52774700	52775700	-1.9320510604751864
chr16	52774800	52775800	-1.8769549106885264
chr16	52776000	52777000	-2.22658109903394
chr16	52776100	52777100	-1.8079022170557604
chr16	52776200	52777200	-1.5578716356660824
chr16	52776300	52777300	-1.6085063683251708
chr16	52776400	52777400	-1.9123851076323068
chr16	52776500	52777500	-2.7094973883548845
chr16	52776600	52777600	-3.0610279539512724
chr16	52776700	52777700	-3.3576305461249167
chr16	52776800	52777800	-2.5441307792761254
chr16	52776900	52777900	-2.8241195836501847
chr16	52777000	52778000	-2.6458366573547107
chr16	52777100	52778100	-3.133258693037166
chr16	52777200	52778200	-3.328322761999752
chr16	52777300	52778300	-3.418316354839096
chr16	52777400	52778400	-3.347863022955804
chr16	52777500	52778500	-2.717130780234036
chr16	52777600	52778600	-2.573555073961997
chr16	52777700	52778700	-2.6460834138938614
chr16	52777800	52778800	-2.6772168486276446
chr16	52777900	52778900	-2.1008141600994152
chr16	52778000	52779000	-1.97385323251534
chr16	52779100	52780100	-1.2677048339578325
chr16	52779200	52780200	-1.1600091125733447
chr16	52779300	52780300	-1.1374988953090994
chr16	52779400	52780400	-1.1850769599780684
chr16	52779500	52780500	-0.8015968428773257
chr16	52779600	52780600	-1.0111322008289396
chr16	52779700	52780700	-0.7618077587061497
chr16	52779800	52780800	-1.2179067656633684
chr16	52779900	52780900	-1.7043106397019705
chr16	52780000	52781000	-1.7287614445478057
chr16	52780100	52781100	-1.3224078393795515
chr16	52780200	52781200	-1.5656431806909223
chr16	52780300	52781300	-1.995943358527144
chr16	52780400	52781400	-0.9639438560770641
chr16	52780500	52781500	-1.261843614584147
chr16	52780600	52781600	-1.1471528837830554
chr16	52780700	52781700	-0.5865184045493828
chr16	52780800	52781800	-0.9823201937200752
chr16	52780900	52781900	-1.3086642481749662
chr16	52781600	52782600	-2.5217130964019434
chr16	52781700	52782700	-3.0277185937586863
chr16	52781800	52782800	-2.4196597156517226
chr16	52781900	52782900	-2.6508889576660675
chr16	52782000	52783000	-2.3574948311986055
chr16	52782100	52783100	-2.3123097354399174
chr16	52782200	52783200	-3.238072990714396
chr16	52782300	52783300	-3.606744754037873
chr16	52782400	52783400	-3.1701395171400493
chr16	52782500	52783500	-2.734082648633261
chr16	52782600	52783600	-2.8176147303564
chr16	52782700	52783700	-2.5794537695996
chr16	52782800	52783800	-2.788108204938869
chr16	52782900	52783900	-2.282844360784136
chr16	52783000	52784000	-2.502021950417271
chr16	52783800	52784800	-2.06774775775242
chr16	52783900	52784900	-2.207574157349104
chr16	52784000	52785000	-2.437743529489633
chr16	52784100	52785100	-2.5300219712081997
chr16	52784200	52785200	-2.273898396278039
chr16	52784300	52785300	-2.298756958031754
chr16	52784400	52785400	-1.8115165517346696
chr16	52784500	52785500	-1.3599832290781486
chr16	52784600	52785600	-1.4015253710646431
chr16	52784700	52785700	-1.0812308173849572
chr16	52784800	52785800	-1.038847941045579
chr16	52784900	52785900	-0.9989292698680772
chr16	52785000	52786000	-1.4699313370283051
chr16	52785100	52786100	-1.2284478330571469
chr16	52785200	52786200	-0.90880511436245
chr16	52785300	52786300	-0.8416866635908117
chr16	52785400	52786400	-0.44533923732966296
chr16	52785500	52786500	-0.5071721851847705
chr16	52785600	52786600	-0.9364536825476446
chr16	52785700	52786700	-1.514360215225896
chr16	52785800	52786800	-1.7310146994599451
chr16	52785900	52786900	-1.1192147356961728
chr16	52786000	52787000	-0.2588241233185672
chr16	52786100	52787100	-0.4815360923241408
chr16	52786200	52787200	-1.1717151407608748
chr16	52786300	52787300	-1.814087893061607
chr16	52786400	52787400	-2.2963993738351083
chr16	52786500	52787500	-1.805682878860932
chr16	52786600	52787600	-1.8269663214224128
chr16	52786700	52787700	-2.28502609490874
chr16	52786800	52787800	-2.4192646675629947
chr16	52786900	52787900	-2.720817827227497
chr16	52787000	52788000	-3.2600191449116593
chr16	52787100	52788100	-3.1911571818256586
chr16	52787200	52788200	-2.668680188739179
chr16	52787300	52788300	-2.5340257966704542
chr16	52787400	52788400	-2.1097889044934384
chr16	52787500	52788500	-2.099180187520433
chr16	52787600	52788600	-1.9020775648657025
chr16	52787700	52788700	-0.8447698401901054
chr16	52787800	52788800	-0.7138636421888416
chr16	52787900	52788900	-0.8165170461322452
chr16	52788000	52789000	-0.6403941190460823
chr16	52788100	52789100	-0.5524541804467709
chr16	52788200	52789200	-1.171412469741116
chr16	52788300	52789300	-1.1737424937940544
chr16	52788400	52789400	-1.7075791955583588
chr16	52788500	52789500	-1.963033879371033
chr16	52788600	52789600	-1.6930843233588493
chr16	52788700	52789700	-2.0044899012003885
chr16	52788800	52789800	-2.124873861852121
chr16	52788900	52789900	-2.102997408357916
chr16	52789000	52790000	-1.8913623118448328
chr16	52789100	52790100	-2.28555580502996
chr16	52789200	52790200	-2.190983946915476
chr16	52789300	52790300	-1.8950258099986024
chr16	52789400	52790400	-1.8560585519577573
chr16	52789500	52790500	-1.6048868825406168
chr16	52789600	52790600	-1.8002277476552742
chr16	52789700	52790700	-1.7283220847499468
chr16	52789800	52790800	-1.93032788842676
chr16	52789900	52790900	-3.016763056562928
chr16	52790000	52791000	-2.4712701689576333
chr16	52790300	52791300	-1.9199018558303145
chr16	52790400	52791400	-1.5016733668271731
chr16	52790500	52791500	-1.4382945066847619
chr16	52790600	52791600	-1.41005995272667
chr16	52790700	52791700	-1.331065431803426
chr16	52790800	52791800	-0.6341232563907068
chr16	52790900	52791900	0.3196396431068945
chr16	52791900	52792900	-2.482255177390317
chr16	52792000	52793000	-2.7147476605862826
chr16	52792100	52793100	-3.0984186864955454
chr16	52792200	52793200	-4.021311447710833
chr16	52792300	52793300	-4.710797944457627
chr16	52792400	52793400	-4.957150264663344
chr16	52792500	52793500	-4.953359505180344
chr16	52792600	52793600	-5.723540050231987
chr16	52792700	52793700	-4.357188559926053
chr16	52792800	52793800	-3.6188084431272483
chr16	52792900	52793900	-3.9314237876836753
chr16	52793000	52794000	-3.2548690286362585
chr16	52793100	52794100	-3.3515932092043195
chr16	52793200	52794200	-2.57394329960362
chr16	52793300	52794300	-2.0530584613526823
chr16	52793400	52794400	-1.6624701393386108
chr16	52793500	52794500	-1.2997527812044984
chr16	52793600	52794600	-0.19911413443965587
chr16	52793700	52794700	-0.3934910070443826
chr16	52793800	52794800	-0.7389464887567874
chr16	52793900	52794900	-0.27291925466137124
chr16	52796400	52797400	-0.3953110303249535
chr16	52796500	52797500	-1.2597528992075933
chr16	52796600	52797600	-2.36270641183094
chr16	52796700	52797700	-2.8556419911065976
chr16	52796800	52797800	-3.008303587091911
chr16	52796900	52797900	-3.3453193088802244
chr16	52797000	52798000	-3.6629424605214393
chr16	52797100	52798100	-3.981211936444993
chr16	52797200	52798200	-4.551641584510616
chr16	52797300	52798300	-4.938474477716233
chr16	52797400	52798400	-5.20171613222497
chr16	52797500	52798500	-4.931921609766516
chr16	52797600	52798600	-3.85652337030518
chr16	52797700	52798700	-3.148741907408424
chr16	52797800	52798800	-3.5225620536751663
chr16	52797900	52798900	-3.112273442405699
chr16	52798000	52799000	-2.1120189015045643
chr16	52798100	52799100	-1.7088290983830254
chr16	52798200	52799200	-1.0206944425600566
chr16	52798300	52799300	-1.360800284631623
chr16	52798400	52799400	-1.015426646403118
chr16	52798500	52799500	-1.2574738587224967
chr16	52798600	52799600	-1.5137343898598996
chr16	52798700	52799700	-2.0406262263154136
chr16	52798800	52799800	-1.584239508536346
chr16	52798900	52799900	-1.656245968202959
chr16	52799000	52800000	-2.6370120328971547
chr16	52799100	52800100	-2.8207676306767007
chr16	52799200	52800200	-2.989542456054669
chr16	52799300	52800300	-2.155709424377968
chr16	52799400	52800400	-1.8983309487508044
chr16	52799500	52800500	-1.4555527310491008
chr16	52799600	52800600	-1.1747850843502188
chr16	52799700	52800700	-0.9438193031499248
chr16	52799800	52800800	-0.9001414805421597
chr16	52799900	52800900	-1.0164717526984148
chr16	52800000	52801000	-0.5916451456064047
chr16	52800100	52801100	-0.7843916817377385
chr16	52800200	52801200	-0.992880672950192
chr16	52800300	52801300	-1.3092584169367325
chr16	52800400	52801400	-1.7163360857058032
chr16	52800500	52801500	-1.6243969133503595
chr16	52800600	52801600	-2.016419779116063
chr16	52800700	52801700	-1.751484347656683
chr16	52800800	52801800	-2.0464779809340747
chr16	52800900	52801900	-1.9761308106249824
chr16	52801000	52802000	-1.9221819376215414
chr16	52801100	52802100	-1.2657854451149106
chr16	52801200	52802200	-0.9756650905945542
chr16	52801300	52802300	-1.079107149011754
chr16	52801400	52802400	-1.3901556126164742
chr16	52801500	52802500	-1.0810631790048737
chr16	52801600	52802600	-0.8030670588723436
chr16	52801700	52802700	-0.6401297054192155
chr16	52801800	52802800	-0.1722453733068484
chr16	52801900	52802900	0.2099143274213372
chr16	52802000	52803000	0.29007999393854916
chr16	52802100	52803100	0.13223150275452286
chr16	52802200	52803200	0.17474137361046332
chr16	52802300	52803300	-0.3917246977581003
chr16	52802400	52803400	-0.4521943161915552
chr16	52802500	52803500	-0.8292473084452895
chr16	52802600	52803600	-0.6428553969658609
chr16	52802700	52803700	-0.3006550195696858
chr16	52802800	52803800	0.2875801432269091
chr16	52802900	52803900	0.3191156761404693
chr16	52803000	52804000	-0.5706516420647132
chr16	52803100	52804100	-1.1973087516024663
chr16	52803200	52804200	-1.40271702906139
chr16	52803300	52804300	-1.1632580309891676
chr16	52803400	52804400	-1.5922327369807199
chr16	52803500	52804500	-1.3901246322018594
chr16	52803700	52804700	-2.869384591816692
chr16	52803800	52804800	-3.52386432280564
chr16	52803900	52804900	-4.213641069926148
chr16	52804600	52805600	-2.366082290812761
chr16	52804700	52805700	-1.4695965131654076
chr16	52804800	52805800	-1.156070965444233
chr16	52804900	52805900	-1.247317542246585
chr16	52805000	52806000	-1.4686191393793195
chr16	52805100	52806100	-1.9470701657450384
chr16	52805200	52806200	-1.4706468602123808
chr16	52805300	52806300	-1.7207012044511685
chr16	52805400	52806400	-1.0032949323741551
chr16	52805500	52806500	-1.0556887555093983
chr16	52805600	52806600	-0.433535675698667
chr16	52805700	52806700	-0.7311911077237956
chr16	52806800	52807800	-3.1809711874330246
chr16	52806900	52807900	-2.885730326365984
chr16	52807000	52808000	-3.2165211813565757
chr16	52807100	52808100	-3.385223778274552
chr16	52807200	52808200	-3.2610005617260582
chr16	52807300	52808300	-2.8758816167942896
chr16	52807400	52808400	-2.8646984624520027
chr16	52807500	52808500	-2.3815563295932174
chr16	52808600	52809600	-1.6680302393632065
chr16	52808700	52809700	-2.1081896090394148
chr16	52808800	52809800	-1.8426938005704032
chr16	52808900	52809900	-1.9984178006697075
chr16	52809000	52810000	-1.9547246749031593
chr16	52809100	52810100	-2.108743567769788
chr16	52809200	52810200	-2.160274089066931
chr16	52809300	52810300	-2.07776665403387
chr16	52809400	52810400	-2.1595242547637743
chr16	52809500	52810500	-2.146572957449344
chr16	52809600	52810600	-2.7492457753312842
chr16	52809700	52810700	-2.31957206028986
chr16	52809800	52810800	-2.6113729635749428
chr16	52809900	52810900	-3.4787905103848202
chr16	52810000	52811000	-3.518062963917791
chr16	52810100	52811100	-3.111930625042532
chr16	52810200	52811200	-3.67798211916964
chr16	52810300	52811300	-3.861806490732413
chr16	52810400	52811400	-3.5758590731865425
chr16	52810500	52811500	-3.3932177020209617
chr16	52810600	52811600	-3.1583619327099672
chr16	52810700	52811700	-3.208317218051132
chr16	52810800	52811800	-3.6320991022932483
chr16	52810900	52811900	-3.01006233096389
chr16	52811000	52812000	-2.6787909986665674
chr16	52811100	52812100	-3.0684439690083467
chr16	52811200	52812200	-2.531245455819626
chr16	52811300	52812300	-2.364012149141652
chr16	52811400	52812400	-2.375248806562506
chr16	52811500	52812500	-2.06050696731336
chr16	52811600	52812600	-1.420293246206788
chr16	52811700	52812700	-2.282377848380205
chr16	52811800	52812800	-1.0888766923144404
chr16	52811900	52812900	-0.9893899710690244
chr16	52812000	52813000	-2.0339500128751764
chr16	52812100	52813100	-2.3932669436775966
chr16	52812200	52813200	-2.3619137306272924
chr16	52812300	52813300	-1.9786348940736571
chr16	52812400	52813400	-2.5957921703378557
chr16	52812500	52813500	-2.5766167378332314
chr16	52812600	52813600	-3.1839228565426736
chr16	52812700	52813700	-2.8729449080630185
chr16	52812800	52813800	-2.9072983311305043
chr16	52812900	52813900	-2.266947630200034
chr16	52813000	52814000	-3.0256938735947263
chr16	52813100	52814100	-2.4948594014998786
chr16	52813200	52814200	-2.921196939570183
chr16	52813300	52814300	-2.921235336066081
chr16	52813400	52814400	-2.462100670115865
chr16	52813500	52814500	-2.422026942019647
chr16	52813600	52814600	-2.5680501909680693
chr16	52813700	52814700	-2.460957423246752
chr16	52813800	52814800	-2.4714421300139056
chr16	52813900	52814900	-2.8472801240583627
chr16	52814000	52815000	-1.7059124514599666
chr16	52814100	52815100	-1.400982371085554
chr16	52814200	52815200	-0.7028719649087208
chr16	52814300	52815300	-0.7538613684738616
chr16	52814400	52815400	-1.0286754970800782
chr16	52814500	52815500	-2.3371487898262973
chr16	52814600	52815600	-2.4701483253209324
chr16	52814700	52815700	-2.6459002613143188
chr16	52814800	52815800	-2.256567193123213
chr16	52814900	52815900	-2.8236415397449885
chr16	52815000	52816000	-2.918660943245833
chr16	52815100	52816100	-2.776647956894569
chr16	52815200	52816200	-3.0456896148927655
chr16	52815300	52816300	-3.3157785916887255
chr16	52815400	52816400	-3.08688909537718
chr16	52815500	52816500	-1.9998347666815013
chr16	52815600	52816600	-1.4805411096987262
chr16	52815700	52816700	-1.5933055486257537
chr16	52815800	52816800	-2.1717392329396272
chr16	52815900	52816900	-2.035902508654292
chr16	52816000	52817000	-1.8977252891400969
chr16	52816100	52817100	-2.224494128885725
chr16	52816200	52817200	-1.8989963299222063
chr16	52816300	52817300	-1.3191034907892414
chr16	52816400	52817400	-2.191380269531914
chr16	52816500	52817500	-2.4233368850389665
chr16	52816600	52817600	-2.2949489278456823
chr16	52816700	52817700	-1.9449551395899205
chr16	52816800	52817800	-1.4930011922802364
chr16	52816900	52817900	-1.017548946755318
chr16	52817000	52818000	-1.056994421180482
chr16	52817700	52818700	-0.9933462395324096
chr16	52817800	52818800	-1.2977406380444667
chr16	52817900	52818900	-1.643925591860829
chr16	52818000	52819000	-1.3632490255904257
chr16	52818100	52819100	-1.6047987985541006
chr16	52818200	52819200	-1.7967416842073762
chr16	52818300	52819300	-1.9833129552965325
chr16	52818400	52819400	-1.91099162162444
chr16	52818500	52819500	-1.6598080451783397
chr16	52818600	52819600	-1.5191375493333896
chr16	52818700	52819700	-1.2957921613259094
chr16	52818800	52819800	-1.1758941498771418
chr16	52818900	52819900	-0.9375415024742912
chr16	52819000	52820000	-1.4751402256140151
chr16	52819100	52820100	-1.761643340117012
chr16	52819200	52820200	-1.4660861687859224
chr16	52819300	52820300	-1.4089554609869963
chr16	52819400	52820400	-1.598588432371327
chr16	52820500	52821500	-0.3080080202304545
chr16	52820600	52821600	-0.26479269975384084
chr16	52820700	52821700	-0.2687991453921085
chr16	52820800	52821800	-0.4118462653988917
chr16	52820900	52821900	0.1961637373688504
chr16	52821000	52822000	0.10543548625587955
chr16	52821100	52822100	0.7147881864903721
chr16	52821200	52822200	0.3079613409762481
chr16	52821300	52822300	1.1430511736508526
chr16	52822300	52823300	-0.9020047565224644
chr16	52822400	52823400	-1.710777079123272
chr16	52822500	52823500	-1.2140905008141103
chr16	52822600	52823600	-1.4713069175211686
chr16	52822700	52823700	-1.6790233894992843
chr16	52822800	52823800	-1.5640653447460957
chr16	52822900	52823900	-1.4846614459809144
chr16	52823000	52824000	-1.1206351613714254
chr16	52823100	52824100	-0.8913570275975652
chr16	52823200	52824200	-1.628548353988204
chr16	52823300	52824300	-1.2350369862848152
chr16	52823400	52824400	-0.3692859875381049
chr16	52824400	52825400	0.4128440561061455
chr16	52824500	52825500	0.00035464441564775465
chr16	52824600	52825600	-0.5467304628101153
chr16	52824700	52825700	-0.7299805523684031
chr16	52824800	52825800	-0.23671135961040965
chr16	52824900	52825900	-0.6615016241004492
chr16	52825000	52826000	-0.42090746544259966
chr16	52825100	52826100	-1.1148454607570273
chr16	52825200	52826200	-0.9212033875017178
chr16	52825300	52826300	-1.3576847804737648
chr16	52825400	52826400	-0.8333552688150652
chr16	52825500	52826500	-1.023568932759736
chr16	52825600	52826600	-0.7804708658570899
chr16	52825700	52826700	-1.0949265570801194
chr16	52825800	52826800	-0.8437455511168149
chr16	52825900	52826900	-1.1878329630057811
chr16	52826000	52827000	-0.961734028686707
chr16	52826100	52827100	-0.8778550425010453
chr16	52826200	52827200	-0.7760902074598034
chr16	52826300	52827300	-0.37065105959535904
chr16	52826400	52827400	-0.6031640291881761
chr16	52826500	52827500	-1.1381766982348454
chr16	52826600	52827600	-1.164927394416367
chr16	52826700	52827700	-0.8260745402908124
chr16	52826800	52827800	-0.96212079974751
chr16	52826900	52827900	-0.12583778028322973
chr16	52827000	52828000	-0.713677882603467
chr16	52827100	52828100	-1.2828097720866511
chr16	52827200	52828200	-2.1178369696400927
chr16	52827300	52828300	-2.5060488362114666
chr16	52827400	52828400	-2.818137138525698
chr16	52827500	52828500	-1.5015858862510567
chr16	52827600	52828600	-1.1618833130141883
chr16	52827700	52828700	-1.6047515921406117
chr16	52827800	52828800	-2.571649555723881
chr16	52827900	52828900	-2.729691098611508
chr16	52828000	52829000	-3.0239728716600207
chr16	52828100	52829100	-2.2187078952428596
chr16	52828200	52829200	-2.6265895050058616
chr16	52828300	52829300	-3.054014479152405
chr16	52828400	52829400	-2.6317351127159863
chr16	52828500	52829500	-3.411845988400364
chr16	52828600	52829600	-4.036283576302783
chr16	52828700	52829700	-4.222655157850451
chr16	52828800	52829800	-3.651423248759712
chr16	52828900	52829900	-4.350810928160048
chr16	52829000	52830000	-3.6563214178486194
chr16	52829100	52830100	-4.0937450713916315
chr16	52829200	52830200	-3.071047852373455
chr16	52829300	52830300	-2.110651542819082
chr16	52829400	52830400	-2.6063453376793646
chr16	52829500	52830500	-2.2648860045879737
chr16	52829600	52830600	-2.6768424962052406
chr16	52829700	52830700	-2.589216421338948
chr16	52829800	52830800	-2.648817568844894
chr16	52829900	52830900	-2.175796926214144
chr16	52830000	52831000	-1.9945878356454423
chr16	52830100	52831100	-2.5106519843322515
chr16	52830200	52831200	-3.018248599508876
chr16	52830300	52831300	-3.2783713257366887
chr16	52830400	52831400	-3.125996186480785
chr16	52830500	52831500	-3.6866290167028817
chr16	52830600	52831600	-3.5303743375665158
chr16	52830700	52831700	-3.0961624760752033
chr16	52830800	52831800	-3.109178505990331
chr16	52830900	52831900	-2.72111573577095
chr16	52831000	52832000	-2.8584522082713857
chr16	52831100	52832100	-2.4924351415414487
chr16	52831200	52832200	-2.268146266135412
chr16	52831300	52832300	-2.803565719831248
chr16	52831400	52832400	-2.24399782832816
chr16	52831500	52832500	-1.7855340902391337
chr16	52831600	52832600	-0.9466624395753368
chr16	52831700	52832700	-1.0692587849612132
chr16	52831800	52832800	-1.0164461658444264
chr16	52831900	52832900	-1.546350766668943
chr16	52832000	52833000	-1.295592146460892
chr16	52832100	52833100	-0.9895792410605914
chr16	52832200	52833200	-1.2383023793598882
chr16	52832300	52833300	-0.4784955412767404
chr16	52832400	52833400	-0.7416812572010739
chr16	52832500	52833500	-0.7378659635298821
chr16	52832600	52833600	-1.1495848205830597
chr16	52832700	52833700	-1.1148360491008114
chr16	52832800	52833800	-1.6157620659759675
chr16	52832900	52833900	-1.3475033576786404
chr16	52833000	52834000	-1.5792573246422146
chr16	52833100	52834100	-1.7126775459973096
chr16	52833200	52834200	-1.0173550339619115
chr16	52833300	52834300	-1.8980239852287053
chr16	52833400	52834400	-2.41769634459196
chr16	52833500	52834500	-3.119652001631243
chr16	52833600	52834600	-2.6175441420435117
chr16	52833700	52834700	-2.6049577198005163
chr16	52833800	52834800	-2.340318540977658
chr16	52833900	52834900	-2.4391588609734702
chr16	52834000	52835000	-3.1373701580527222
chr16	52834100	52835100	-3.2982910027101857
chr16	52834200	52835200	-3.3881016308802585
chr16	52834300	52835300	-3.4704828357272235
chr16	52834400	52835400	-3.6631017155465035
chr16	52834500	52835500	-3.5025007884207002
chr16	52834600	52835600	-3.9089975974085824
chr16	52834700	52835700	-3.847901044137688
chr16	52834800	52835800	-3.0592448253439426
chr16	52834900	52835900	-3.3337022534581786
chr16	52835000	52836000	-2.818709752411358
chr16	52835100	52836100	-2.626830161637767
chr16	52835200	52836200	-2.6784530220841782
chr16	52835300	52836300	-1.988513418860856
chr16	52835400	52836400	-1.6108778292982209
chr16	52835500	52836500	-0.8827506124009503
chr16	52835600	52836600	-0.8599655053763784
chr16	52836500	52837500	0.24139847711871884
chr16	52836600	52837600	-0.12018877154860505
chr16	52836700	52837700	-0.3070036907254543
chr16	52836800	52837800	-0.93995838214643
chr16	52836900	52837900	-1.799386479599019
chr16	52837000	52838000	-1.647925343139081
chr16	52837100	52838100	-1.6729832697879592
chr16	52837200	52838200	-2.150152392877432
chr16	52837300	52838300	-1.3689641029981092
chr16	52837400	52838400	-2.045659453191435
chr16	52837500	52838500	-2.2084179159362347
chr16	52837600	52838600	-1.9870721418174064
chr16	52837700	52838700	-1.79981776418954
chr16	52837800	52838800	-1.7396261581372572
chr16	52837900	52838900	-1.3930077456465224
chr16	52838000	52839000	-1.3448243796696708
chr16	52838100	52839100	-1.6003149795697529
chr16	52838200	52839200	-1.3268014692487842
chr16	52838300	52839300	-1.0758808354892828
chr16	52838400	52839400	-0.7084331059710265
chr16	52838500	52839500	-1.2465917256984032
chr16	52838600	52839600	-1.0710311432583883
chr16	52838700	52839700	-1.160219087817686
chr16	52838800	52839800	-0.9108587213725408
chr16	52838900	52839900	-0.5336606274554303
chr16	52839000	52840000	-0.4644088255081942
chr16	52839100	52840100	-0.07815102469219153
chr16	52839200	52840200	-0.5033201089999138
chr16	52839300	52840300	-0.9589173523454928
chr16	52839400	52840400	-1.6801759336496709
chr16	52839500	52840500	-1.1278177523580477
chr16	52839600	52840600	-1.8143639693544515
chr16	52839700	52840700	-1.5045640807278549
chr16	52839800	52840800	-1.5621130524675242
chr16	52839900	52840900	-1.8674309402289304
chr16	52840000	52841000	-2.5006091050269648
chr16	52840100	52841100	-2.9233931425704083
chr16	52840200	52841200	-3.04317964862638
chr16	52840300	52841300	-3.332385132757868
chr16	52840400	52841400	-2.72397998949479
chr16	52840500	52841500	-3.081962282208152
chr16	52840600	52841600	-3.48079137343198
chr16	52840700	52841700	-3.5496549689480026
chr16	52840800	52841800	-3.5858180215609328
chr16	52840900	52841900	-3.1311040919515016
chr16	52841000	52842000	-3.305927874833619
chr16	52841100	52842100	-2.677537235917999
chr16	52841200	52842200	-2.0325414184675887
chr16	52841300	52842300	-2.1425932198220003
chr16	52841400	52842400	-2.5686481747571097
chr16	52841500	52842500	-3.0242954933982538
chr16	52841600	52842600	-2.9015393343626985
chr16	52841700	52842700	-2.998336321280973
chr16	52841800	52842800	-3.0594001017646164
chr16	52841900	52842900	-3.412206413334436
chr16	52842000	52843000	-2.9835159196417935
chr16	52842100	52843100	-3.5686484666238854
chr16	52842200	52843200	-3.9463221151946115
chr16	52842300	52843300	-3.847262541905082
chr16	52842400	52843400	-3.3707569787437923
chr16	52842500	52843500	-2.9390084034287183
chr16	52842600	52843600	-2.2975760904372597
chr16	52842700	52843700	-2.4773199984071357
chr16	52842800	52843800	-2.3866697223279902
chr16	52842900	52843900	-2.1914125994461977
chr16	52843400	52844400	0.04066666663393165
chr16	52843500	52844500	0.2383089434535477
chr16	52843600	52844600	-0.5365742592746104
chr16	52843700	52844700	-0.7537644326537779
chr16	52843800	52844800	-1.2105673900958238
chr16	52843900	52844900	-1.1142799955916325
chr16	52844000	52845000	-0.5308094617075688
chr16	52844100	52845100	-0.889768023582409
chr16	52844200	52845200	-1.1253508777052792
chr16	52844300	52845300	-1.2806539268595325
chr16	52844400	52845400	-1.6094718855664334
chr16	52844500	52845500	-1.7616436433051204
chr16	52844600	52845600	-0.8951613995418632
chr16	52844700	52845700	-0.9507645845928746
chr16	52844800	52845800	0.2253350185031477
chr16	52844900	52845900	-0.06423366442326346
chr16	52845000	52846000	-0.8368589199237846
chr16	52845100	52846100	-0.4549103160718762
chr16	52845200	52846200	-0.7829701014495215
chr16	52845300	52846300	-0.8362803183029772
chr16	52845400	52846400	-1.5164327080010414
chr16	52845500	52846500	-2.0800068966938605
chr16	52845600	52846600	-2.1747452248104326
chr16	52845700	52846700	-2.703360683970885
chr16	52845800	52846800	-3.4520287839786987
chr16	52845900	52846900	-3.22456407520549
chr16	52846000	52847000	-3.677865308446395
chr16	52846100	52847100	-4.04803108058053
chr16	52846200	52847200	-3.7310257893923233
chr16	52846300	52847300	-3.91975052518627
chr16	52847600	52848600	-1.892864407347467
chr16	52847700	52848700	-2.312369685532372
chr16	52847800	52848800	-2.3749950719984234
chr16	52847900	52848900	-2.4658515234028693
chr16	52848000	52849000	-2.133445508810359
chr16	52848100	52849100	-2.935871430114351
chr16	52848200	52849200	-3.408412475250393
chr16	52848300	52849300	-3.2279074300452413
chr16	52848400	52849400	-3.377117048245516
chr16	52848500	52849500	-3.4316626250312314
chr16	52848600	52849600	-3.1442990204884538
chr16	52848700	52849700	-3.094999690504828
chr16	52848800	52849800	-3.2276428377234683
chr16	52848900	52849900	-3.5614669714008795
chr16	52849000	52850000	-3.764883158304542
chr16	52849100	52850100	-3.981364950300888
chr16	52849200	52850200	-3.8553913090556255
chr16	52849300	52850300	-4.296737883273014
chr16	52849400	52850400	-3.988049299405919
chr16	52849500	52850500	-3.790531651958112
chr16	52849600	52850600	-3.8647700898444937
chr16	52849700	52850700	-3.489806964029917
chr16	52849800	52850800	-3.563347083675433
chr16	52849900	52850900	-3.7437461202995386
chr16	52850000	52851000	-4.031951339070492
chr16	52850100	52851100	-3.450809606252944
chr16	52850200	52851200	-3.2909451677953667
chr16	52850300	52851300	-2.41144366796933
chr16	52850400	52851400	-2.649343701733507
chr16	52850500	52851500	-2.6453741773285087
chr16	52850600	52851600	-2.8936081470580786
chr16	52850700	52851700	-3.597701305033268
chr16	52850800	52851800	-3.3242989370330167
chr16	52850900	52851900	-3.0082206347158014
chr16	52851000	52852000	-3.4360948815935908
chr16	52851100	52852100	-3.9209291684227288
chr16	52851200	52852200	-3.818694312978783
chr16	52851300	52852300	-4.16200095999784
chr16	52851400	52852400	-4.264394242741859
chr16	52851500	52852500	-4.119967727020711
chr16	52853000	52854000	-1.7447989808563995
chr16	52853100	52854100	-1.7889788901611892
chr16	52853200	52854200	-2.6071610400649234
chr16	52853300	52854300	-2.521741012373836
chr16	52853400	52854400	-3.0718885723712277
chr16	52853500	52854500	-3.6848066558074914
chr16	52853600	52854600	-3.294393148686224
chr16	52853700	52854700	-2.237377558191634
chr16	52853800	52854800	-2.663958838715561
chr16	52853900	52854900	-2.61917830657258
chr16	52854000	52855000	-2.527810489930517
chr16	52854100	52855100	-2.5544916332873835
chr16	52854200	52855200	-1.8743084403139028
chr16	52855000	52856000	-1.684929790240678
chr16	52855100	52856100	-1.892657475688969
chr16	52855200	52856200	-2.5375442670362567
chr16	52855300	52856300	-2.49575738868727
chr16	52855400	52856400	-2.659244395556987
chr16	52855500	52856500	-2.538936566499821
chr16	52855600	52856600	-2.254345394315401
chr16	52855700	52856700	-2.404573090943793
chr16	52855800	52856800	-1.5089261367321156
chr16	52855900	52856900	-1.6277644787388883
chr16	52856000	52857000	-1.4422428197758677
chr16	52856100	52857100	-0.8664989821685736
chr16	52856200	52857200	-0.7699368204321985
chr16	52856300	52857300	-0.939398174900886
chr16	52856400	52857400	-0.8535593172697109
chr16	52856500	52857500	-0.907047918663027
chr16	52856600	52857600	-1.044926928891112
chr16	52856700	52857700	-0.7071907736366494
chr16	52856800	52857800	-2.4891767696642217
chr16	52856900	52857900	-3.5417791304578072
chr16	52857000	52858000	-3.442433384620269
chr16	52857100	52858100	-4.136515803647076
chr16	52857200	52858200	-3.247450116166807
chr16	52857300	52858300	-3.227292285843576
chr16	52857400	52858400	-3.2866203017756828
chr16	52857500	52858500	-3.81036148954718
chr16	52857600	52858600	-3.748390844030287
chr16	52857700	52858700	-3.601592276534445
chr16	52857800	52858800	-2.5622436243192075
chr16	52857900	52858900	-1.5241781612209282
chr16	52858000	52859000	-1.1342857263714272
chr16	52858100	52859100	-1.0001971542201322
chr16	52858200	52859200	-1.3246665805819062
chr16	52858300	52859300	-0.8699107731579719
chr16	52858400	52859400	-0.5842472659481359
chr16	52858500	52859500	0.296114060823557
chr16	52859700	52860700	-2.004583533374699
chr16	52859800	52860800	-1.8335400084377107
chr16	52859900	52860900	-2.1782213605537613
chr16	52860000	52861000	-2.5231579815603444
chr16	52860100	52861100	-2.756016132892785
chr16	52860200	52861200	-2.396706746539917
chr16	52860300	52861300	-2.5324185869065103
chr16	52860400	52861400	-2.6183888646860116
chr16	52860500	52861500	-1.9166281744331928
chr16	52860600	52861600	-2.1813918838776445
chr16	52860700	52861700	-1.037102696296287
chr16	52860800	52861800	-1.051439169894244
chr16	52860900	52861900	-0.9811136532394934
chr16	52861000	52862000	-0.3701669151615521
chr16	52861100	52862100	0.16381295759799955
chr16	52861200	52862200	-0.051986036352739885
chr16	52861300	52862300	-0.1311834014102254
chr16	52861400	52862400	-0.2443285524689788
chr16	52861500	52862500	-0.7754816179600957
chr16	52861600	52862600	0.13758824393157276
chr16	52861700	52862700	-0.25865835959349115
chr16	52861800	52862800	-0.534147134103372
chr16	52861900	52862900	-0.5087329873962051
chr16	52862000	52863000	-0.8574725049311758
chr16	52862100	52863100	-1.1999583579223123
chr16	52862200	52863200	-1.0304606345648697
chr16	52862300	52863300	-1.1880384162241218
chr16	52862400	52863400	-0.4076055095346361
chr16	52862500	52863500	0.06536304011186041
chr16	52862600	52863600	-0.400327367622024
chr16	52862700	52863700	-0.3014729317450333
chr16	52862800	52863800	0.2860609367498348
chr16	52862900	52863900	0.4800844219621685
chr16	52863000	52864000	0.9504733723304394
chr16	52863100	52864100	0.9054356809142672
chr16	52863200	52864200	0.4239373006343858
chr16	52863300	52864300	0.9843351858992722
chr16	52863400	52864400	0.4344068066792485
chr16	52863500	52864500	0.1645885465649185
chr16	52863600	52864600	0.3032415587903169
chr16	52863700	52864700	0.25767852824905463
chr16	52863800	52864800	0.012748150045560114
chr16	52863900	52864900	-0.09634304527292853
chr16	52864000	52865000	-0.7928204488775494
chr16	52865500	52866500	0.7939137347902497
chr16	52865600	52866600	0.2553039733575242
chr16	52865700	52866700	-0.18982832510194148
chr16	52865800	52866800	-0.6279973876749249
chr16	52865900	52866900	-0.3582934156839733
chr16	52868900	52869900	-0.05948654122166944
chr16	52869000	52870000	-0.32690843319758395
chr16	52869100	52870100	-0.5045384979650178
chr16	52869200	52870200	-0.7854945157421449
chr16	52869300	52870300	-0.8279698425311678
chr16	52870400	52871400	-1.6666809365830293
chr16	52870500	52871500	-2.52494412165883
chr16	52870600	52871600	-2.106195053312979
chr16	52870700	52871700	-2.3416526268431546
chr16	52870800	52871800	-1.9788226445189885
chr16	52870900	52871900	-1.5153401346477722
chr16	52871000	52872000	-0.5822647371245795
chr16	52871100	52872100	-0.7483574704550385
chr16	52871200	52872200	-0.20302433055388988
chr16	52871300	52872300	-0.7599026674858271
chr16	52871400	52872400	-1.4893211883494146
chr16	52871500	52872500	-1.2613923316086482
chr16	52871600	52872600	-1.7528950702933652
chr16	52871700	52872700	-1.435365408676346
chr16	52871800	52872800	-2.152241596277518
chr16	52871900	52872900	-1.6985506543506097
chr16	52872000	52873000	-1.6826587583098707
chr16	52872100	52873100	-1.366645924924168
chr16	52872200	52873200	-1.16569787169926
chr16	52872300	52873300	-0.5700343682192451
chr16	52872400	52873400	-0.12578197649961315
chr16	52872500	52873500	0.19302176977864136
chr16	52872600	52873600	0.37202639646678265
chr16	52872700	52873700	0.12791487484271166
chr16	52872800	52873800	-0.285738050517315
chr16	52872900	52873900	-0.2145552131777804
chr16	52873000	52874000	-1.696639869085023
chr16	52873100	52874100	-1.7964251665063968
chr16	52873200	52874200	-1.1357745495870268
chr16	52873300	52874300	-1.3239187694995396
chr16	52873400	52874400	-1.1801538962953626
chr16	52873500	52874500	-1.0222454731673118
chr16	52873600	52874600	-1.0577688183550678
chr16	52873700	52874700	-1.434030995772959
chr16	52873800	52874800	-1.1111417919605733
chr16	52873900	52874900	-1.6815790146531029
chr16	52874000	52875000	-1.4487606305331115
chr16	52874100	52875100	-1.5796208699864265
chr16	52874200	52875200	-2.224910124199264
chr16	52874300	52875300	-2.9124950754578216
chr16	52874400	52875400	-3.278754529344868
chr16	52874500	52875500	-3.271905876362196
chr16	52874600	52875600	-2.8173269100646587
chr16	52874700	52875700	-2.6073242161813
chr16	52874800	52875800	-2.8818774148300426
chr16	52874900	52875900	-3.135125405657944
chr16	52875000	52876000	-3.379935051999284
chr16	52875100	52876100	-3.071044820626049
chr16	52875200	52876200	-2.679858773266841
chr16	52875300	52876300	-1.9037373463463023
chr16	52875400	52876400	-2.0014892878581723
chr16	52875500	52876500	-1.841587799122129
chr16	52875600	52876600	-1.9652034614697043
chr16	52875700	52876700	-2.4950475276477664
chr16	52875800	52876800	-1.6298335467836014
chr16	52875900	52876900	-0.9698792526867788
chr16	52876000	52877000	-0.7284000922263724
chr16	52876100	52877100	-1.0921516357217982
chr16	52876200	52877200	-1.209492824140684
chr16	52876300	52877300	-0.4923278120618821
chr16	52876400	52877400	0.07799831612073085
chr16	52876500	52877500	-0.8363530508588489
chr16	52876600	52877600	-1.0810733205321632
chr16	52876700	52877700	-0.09064370837306554
chr16	52876800	52877800	-0.3497329435583021
chr16	52876900	52877900	-0.3505556866232367
chr16	52877100	52878100	-0.04166471806071688
chr16	52877200	52878200	-0.24149392293097
chr16	52877300	52878300	-1.168864550281448
chr16	52877400	52878400	-1.650087706026253
chr16	52877500	52878500	-0.5904044323889102
chr16	52877600	52878600	-0.6688301225678724
chr16	52877700	52878700	-0.8407485329437241
chr16	52878700	52879700	-3.0192419299154736
chr16	52878800	52879800	-2.6324258490505854
chr16	52878900	52879900	-3.207164356270088
chr16	52879000	52880000	-2.6204986974660707
chr16	52879100	52880100	-2.80846111224798
chr16	52879200	52880200	-2.7194608154792506
chr16	52879300	52880300	-2.529751145942224
chr16	52879400	52880400	-1.7748682868571213
chr16	52879500	52880500	-1.0612009672104956
chr16	52879600	52880600	-1.037578939459318
chr16	52879700	52880700	-0.7051804775702601
chr16	52879800	52880800	-0.8038308839465336
chr16	52879900	52880900	-0.12369063453781227
chr16	52880000	52881000	-0.5715749317442572
chr16	52880100	52881100	-0.0919336920487066
chr16	52880200	52881200	0.0936276523768541
chr16	52880300	52881300	0.142405893693096
chr16	52880400	52881400	-0.9747259234958768
chr16	52880500	52881500	-0.9143510382041612
chr16	52880600	52881600	-0.9026758516000468
chr16	52880700	52881700	-1.2806099045409771
chr16	52880800	52881800	-1.6696572577878213
chr16	52880900	52881900	-1.8022953994969704
chr16	52881000	52882000	-1.8288434824271513
chr16	52881100	52882100	-1.7628409661040807
chr16	52881200	52882200	-2.0317558024194384
chr16	52881300	52882300	-2.8571709212125738
chr16	52881400	52882400	-3.233398305688312
chr16	52881500	52882500	-3.160273615298736
chr16	52881600	52882600	-2.5889801459940847
chr16	52881700	52882700	-1.8139460105363103
chr16	52881800	52882800	-1.1590000489242518
chr16	52881900	52882900	-1.2328267022325865
chr16	52882000	52883000	-1.7033982680143849
chr16	52882100	52883100	-2.6000253539999774
chr16	52882200	52883200	-3.1212504847278297
chr16	52882300	52883300	-1.558452476200216
chr16	52882400	52883400	-0.9910132029115759
chr16	52882500	52883500	-1.0525356738516691
chr16	52882600	52883600	-1.1752832509693425
chr16	52882700	52883700	-1.436576091758783
chr16	52882800	52883800	-1.7116770412537492
chr16	52882900	52883900	-1.5244599540782766
chr16	52883000	52884000	-0.9934699551711462
chr16	52885200	52886200	-1.1113135355763892
chr16	52885300	52886300	-1.1724482091138897
chr16	52885400	52886400	-0.2546523742839092
chr16	52885500	52886500	-0.3312517700021096
chr16	52885600	52886600	-0.5698083843748024
chr16	52885700	52886700	-0.5733827310841172
chr16	52885800	52886800	-0.1901429244280628
chr16	52885900	52886900	-0.29442365824932204
chr16	52887100	52888100	0.9030473748941172
chr16	52887200	52888200	0.5698981438568186
chr16	52887300	52888300	-0.015552735262402662
chr16	52887400	52888400	0.5175459715965451
chr16	52887500	52888500	-0.1771123511911421
chr16	52887600	52888600	0.1959855540593919
chr16	52887700	52888700	0.14548975400049974
chr16	52887800	52888800	0.08303333701910227
chr16	52887900	52888900	-0.03653228982248592
chr16	52888000	52889000	-0.2778874338627897
chr16	52888100	52889100	-0.4911850657321856
chr16	52888200	52889200	-0.18808258604440106
chr16	52888300	52889300	0.18778630726517684
chr16	52888400	52889400	-0.8055339272074179
chr16	52888500	52889500	-0.8706355592150986
chr16	52888600	52889600	-1.1222523620641125
chr16	52888700	52889700	-1.4284562727921493
chr16	52888800	52889800	-1.4768664359455728
chr16	52888900	52889900	-1.6266921315846241
chr16	52889000	52890000	-1.753373558599809
chr16	52889100	52890100	-1.701207815192456
chr16	52889200	52890200	-1.98908720820242
chr16	52891200	52892200	-2.133222304557362
chr16	52891300	52892300	-1.4213448619943836
chr16	52891400	52892400	-1.2121258000354074
chr16	52891500	52892500	-1.4533114207062752
chr16	52891600	52892600	-1.3407434559480895
chr16	52891700	52892700	-0.6098818922458493
chr16	52891800	52892800	-0.6463919193953662
chr16	52891900	52892900	-0.9657294527326592
chr16	52892000	52893000	-1.043629131649171
chr16	52892100	52893100	-0.9335989994699748
chr16	52892200	52893200	-1.5978790577057431
chr16	52892300	52893300	-2.122770752518321
chr16	52892400	52893400	-2.4964873230169764
chr16	52892500	52893500	-2.4551639262713767
chr16	52892600	52893600	-2.744255606444128
chr16	52892700	52893700	-3.032296122303589
chr16	52892800	52893800	-3.092654152164233
chr16	52892900	52893900	-3.1809974088259887
chr16	52893000	52894000	-2.0659228893598334
chr16	52893100	52894100	-1.881092195989725
chr16	52893200	52894200	-2.027773740888003
chr16	52893300	52894300	-2.004008340377212
chr16	52893400	52894400	-2.115545509822512
chr16	52893500	52894500	-1.5766003314722952
chr16	52893600	52894600	-2.0755231536227767
chr16	52893700	52894700	-2.0843654970370653
chr16	52893800	52894800	-1.981214320390492
chr16	52893900	52894900	-2.007065285301677
chr16	52894000	52895000	-3.1033436026075494
chr16	52894100	52895100	-3.675956142434168
chr16	52894200	52895200	-3.1972956531700407
chr16	52894300	52895300	-2.804314664791836
chr16	52894400	52895400	-2.576300448014067
chr16	52894500	52895500	-3.0707858584301846
chr16	52894600	52895600	-3.232732838052257
chr16	52894700	52895700	-3.373838470788272
chr16	52894800	52895800	-3.380912303447594
chr16	52894900	52895900	-4.049255976853933
chr16	52895000	52896000	-3.2132093214070725
chr16	52895100	52896100	-3.0698707849873537
chr16	52895200	52896200	-3.1902727110267737
chr16	52895300	52896300	-4.562471599294227
chr16	52895400	52896400	-4.421129065900246
chr16	52895500	52896500	-4.4337141219138285
chr16	52895600	52896600	-3.8825714669181446
chr16	52895700	52896700	-3.5076295689754327
chr16	52895800	52896800	-3.293523364947927
chr16	52895900	52896900	-2.525006002638776
chr16	52896000	52897000	-3.4981092386535995
chr16	52896100	52897100	-3.0910739871807658
chr16	52896200	52897200	-2.8262295511051567
chr16	52896300	52897300	-2.5308848216943542
chr16	52896400	52897400	-2.5373461715203645
chr16	52896500	52897500	-2.25346694351984
chr16	52896600	52897600	-1.6598067323529797
chr16	52896700	52897700	-1.5497582283474414
chr16	52896800	52897800	-1.2994299354461183
chr16	52896900	52897900	-1.0771702600539712
chr16	52897000	52898000	-0.28578199971004054
chr16	52897100	52898100	-0.13731640851930454
chr16	52897200	52898200	-0.253201340668028
chr16	52897300	52898300	1.6622421785262524
chr16	52897400	52898400	1.6266503487915336
chr16	52897500	52898500	1.315893648781467
chr16	52897600	52898600	1.0881067752099294
chr16	52897700	52898700	0.3924333818250373
chr16	52897800	52898800	0.32983515577344763
chr16	52897900	52898900	0.6155469065863288
chr16	52898000	52899000	0.8568173097540663
chr16	52898100	52899100	1.132638867181954
chr16	52898200	52899200	1.198517221886662
chr16	52898300	52899300	0.4122178893661743
chr16	52898400	52899400	0.3242807354130214
chr16	52898500	52899500	0.7140405212719358
chr16	52898600	52899600	0.7038446963391524
chr16	52898700	52899700	0.9188473381236804
chr16	52898800	52899800	0.9409196265381068
chr16	52898900	52899900	-0.3636071504117396
chr16	52899000	52900000	-1.2819091425458862
chr16	52899100	52900100	-1.2741999553773078
chr16	52899200	52900200	-1.0539413083099598
chr16	52899300	52900300	-0.8421701357353875
chr16	52900200	52901200	-0.5710645615480234
chr16	52900300	52901300	-0.6994100368072566
chr16	52900400	52901400	-0.5997335067547804
chr16	52900500	52901500	-1.3084046507569893
chr16	52900600	52901600	-1.6658238687255411
chr16	52900700	52901700	-1.9783212717380327
chr16	52900800	52901800	-1.5293098127834563
chr16	52900900	52901900	-1.7699035974206576
chr16	52901000	52902000	-2.26199860712034
chr16	52901100	52902100	-2.4904591717409184
chr16	52901200	52902200	-2.7271063059591403
chr16	52901300	52902300	-2.721706529419475
chr16	52901400	52902400	-2.768777365706064
chr16	52901500	52902500	-2.000818302647736
chr16	52901600	52902600	-2.1548316963884
chr16	52901700	52902700	-2.0686606793381364
chr16	52901800	52902800	-2.6539639491216334
chr16	52901900	52902900	-2.6051720159496696
chr16	52902000	52903000	-2.0885764924043655
chr16	52902100	52903100	-1.4928759205882152
chr16	52902200	52903200	-1.5899692705062325
chr16	52902300	52903300	-1.4843832417519964
chr16	52902400	52903400	-1.4440942831831014
chr16	52903600	52904600	-3.18252450619891
chr16	52903700	52904700	-3.957761662614388
chr16	52903800	52904800	-4.279485884207827
chr16	52903900	52904900	-4.7296998318461005
chr16	52904000	52905000	-4.401030281923197
chr16	52904300	52905300	-4.124539770938659
chr16	52904400	52905400	-4.644753602779885
chr16	52904500	52905500	-4.608007760114804
chr16	52904600	52905600	-3.4428925612544266
chr16	52904700	52905700	-2.8512910205268787
chr16	52904800	52905800	-2.706369743939453
chr16	52904900	52905900	-2.1181400058849733
chr16	52905000	52906000	-2.410597665308289
chr16	52905100	52906100	-2.1908873000260405
chr16	52905200	52906200	-2.5831274782586133
chr16	52905300	52906300	-2.7486087585981487
chr16	52905400	52906400	-2.5720754887388617
chr16	52905500	52906500	-2.3881329104130486
chr16	52905600	52906600	-2.352945565905799
chr16	52905700	52906700	-1.6192178712095189
chr16	52905800	52906800	-1.416947554199548
chr16	52905900	52906900	-1.865229839752316
chr16	52906000	52907000	-1.3143367074666892
chr16	52907100	52908100	-0.926080953889201
chr16	52907200	52908200	-1.2744101635552685
chr16	52907300	52908300	-1.6219747975478935
chr16	52907400	52908400	-1.1603219023107576
chr16	52907500	52908500	-1.2069662559457566
chr16	52907600	52908600	-0.975790976132068
chr16	52907700	52908700	-0.7583406589228573
chr16	52907800	52908800	-0.6640568867726556
chr16	52907900	52908900	-0.919571932057742
chr16	52908000	52909000	-1.2146230257850932
chr16	52908100	52909100	-1.4683584321507426
chr16	52908200	52909200	-1.3614634075812502
chr16	52908300	52909300	-1.2673655614117618
chr16	52908400	52909400	-2.62259769183836
chr16	52908500	52909500	-2.863226319746429
chr16	52908600	52909600	-2.3335233663163586
chr16	52908700	52909700	-2.3410324501001787
chr16	52908800	52909800	-2.0908615250560065
chr16	52908900	52909900	-2.020306831917809
chr16	52909000	52910000	-2.3669051262190584
chr16	52909100	52910100	-2.1817347042338207
chr16	52909200	52910200	-2.0965722284289248
chr16	52909300	52910300	-1.9857212314680999
chr16	52909400	52910400	-0.9338815508678316
chr16	52909500	52910500	-0.8147050459668651
chr16	52909600	52910600	-1.6801605995443163
chr16	52909700	52910700	-1.9963167718608168
chr16	52909800	52910800	-2.0310547494780056
chr16	52909900	52910900	-1.766081677410279
chr16	52910000	52911000	-0.8815347356487001
chr16	52910100	52911100	-0.6087503790897827
chr16	52910200	52911200	-0.6341485090301502
chr16	52910300	52911300	-0.7467576498666242
chr16	52910400	52911400	-0.3701105685333869
chr16	52910500	52911500	-0.029943293998145912
chr16	52910600	52911600	-0.4369817608469264
chr16	52910700	52911700	-0.7609116844209786
chr16	52910800	52911800	-1.1895779023684203
chr16	52910900	52911900	-1.883169999284478
chr16	52911000	52912000	-1.920406151236867
chr16	52911100	52912100	-2.2265820017576257
chr16	52911200	52912200	-2.5414302200723804
chr16	52911300	52912300	-2.4626594704933606
chr16	52911400	52912400	-2.8838583065431567
chr16	52911500	52912500	-3.1650736482252317
chr16	52911600	52912600	-2.3116071133114136
chr16	52911700	52912700	-1.4274964959604537
chr16	52911800	52912800	-0.4367443929530157
chr16	52911900	52912900	0.7870387545176739
chr16	52912000	52913000	1.1088736845562495
chr16	52912100	52913100	0.944459549503435
chr16	52912200	52913200	0.5921894551534245
chr16	52912300	52913300	1.0828490152202903
chr16	52912400	52913400	1.2771438076049455
chr16	52912500	52913500	1.7165018126940668
chr16	52912600	52913600	1.5454520720405245
chr16	52912700	52913700	1.4273146024228596
chr16	52912800	52913800	0.8642733861880231
chr16	52912900	52913900	0.1740500799704482
chr16	52913000	52914000	-0.10109402654198064
chr16	52913100	52914100	-0.15774771405283008
chr16	52913200	52914200	1.3638632661199406
chr16	52913300	52914300	0.9200266561204246
chr16	52913400	52914400	0.07152243573869263
chr16	52913500	52914500	-0.7554640185385179
chr16	52913600	52914600	-0.7600872582419921
chr16	52913700	52914700	-0.601061278624577
chr16	52913800	52914800	-0.5941983005549321
chr16	52913900	52914900	-0.6555018688098653
chr16	52914000	52915000	-1.1206932697861083
chr16	52914100	52915100	-0.907260711614208
chr16	52914200	52915200	-0.9400980828971556
chr16	52914300	52915300	-1.0992002360975757
chr16	52914400	52915400	-0.5403349538589164
chr16	52915700	52916700	-0.9391643924247972
chr16	52915800	52916800	-0.9021227493429496
chr16	52915900	52916900	-0.4155139321027591
chr16	52916000	52917000	-0.735378109573696
chr16	52916100	52917100	-0.8346602853748533
chr16	52916200	52917200	-0.5743844935822691
chr16	52916300	52917300	-1.2809883714590709
chr16	52916400	52917400	-1.355860662152046
chr16	52916500	52917500	-1.22761187616857
chr16	52916600	52917600	-0.8226576985671391
chr16	52916700	52917700	-0.5015126346226146
chr16	52916800	52917800	-1.456512090256261
chr16	52916900	52917900	-2.7319714426031805
chr16	52917000	52918000	-2.1759523921070762
chr16	52917100	52918100	-2.7216415490382766
chr16	52917200	52918200	-2.4285749146947286
chr16	52917300	52918300	-1.8256258402680845
chr16	52917400	52918400	-1.9461967902171209
chr16	52917500	52918500	-2.351349931047308
chr16	52917600	52918600	-3.0048003433549653
chr16	52917700	52918700	-3.5828391805868764
chr16	52917800	52918800	-3.3536783582185943
chr16	52917900	52918900	-2.7455254309404937
chr16	52918000	52919000	-2.690168744843778
chr16	52918100	52919100	-2.189399678118213
chr16	52918200	52919200	-3.243204145212069
chr16	52918300	52919300	-3.328531308222015
chr16	52918400	52919400	-3.0724282169957853
chr16	52918500	52919500	-2.3335760488164343
chr16	52918600	52919600	-1.3475991898345936
chr16	52918700	52919700	-1.1992528995286122
chr16	52918800	52919800	-0.5767842107449817
chr16	52918900	52919900	-0.3380899828331088
chr16	52919000	52920000	0.1145773546264871
chr16	52919100	52920100	-0.125671776659724
chr16	52919200	52920200	0.6428732438814911
chr16	52919300	52920300	0.07866292500584844
chr16	52919400	52920400	0.4527517170565137
chr16	52919500	52920500	0.4828314157105616
chr16	52919600	52920600	0.4535687914919002
chr16	52919700	52920700	0.2356976533461803
chr16	52919800	52920800	0.22766963021407866
chr16	52919900	52920900	0.28783399876418403
chr16	52920000	52921000	-0.40730465790294346
chr16	52920100	52921100	0.15979700024246768
chr16	52920200	52921200	-0.07181118899057064
chr16	52920300	52921300	0.8529269092317953
chr16	52920400	52921400	0.4600828332975288
chr16	52920500	52921500	0.23278740383776106
chr16	52920600	52921600	0.03806756425766586
chr16	52920700	52921700	0.2489324171807193
chr16	52920800	52921800	0.2199098585745709
chr16	52920900	52921900	-0.08012079800393902
chr16	52921000	52922000	-0.18716925493537032
chr16	52921100	52922100	-0.2498723743967924
chr16	52921200	52922200	-0.16916525820630776
chr16	52921300	52922300	-0.4129234762502205
chr16	52921400	52922400	-0.3733046115340721
chr16	52921500	52922500	-0.4533885507446669
chr16	52921600	52922600	-0.31214120878319745
chr16	52921700	52922700	-0.04474265246026205
chr16	52921800	52922800	0.03049715777883929
chr16	52921900	52922900	0.41803101093193296
chr16	52922700	52923700	-2.563798087651411
chr16	52922800	52923800	-2.7593230336986827
chr16	52922900	52923900	-3.4296100089742145
chr16	52923000	52924000	-3.0479841897876985
chr16	52923100	52924100	-2.955622617654707
chr16	52923200	52924200	-2.9606156489840267
chr16	52923300	52924300	-1.93565748711556
chr16	52923400	52924400	-2.6224790599685206
chr16	52923500	52924500	-2.1412870600579343
chr16	52923600	52924600	-2.57483020443333
chr16	52923700	52924700	-2.0932641911348617
chr16	52923800	52924800	-2.4049123761870934
chr16	52923900	52924900	-1.9349602840801599
chr16	52924000	52925000	-2.0427050958374373
chr16	52924100	52925100	-2.222550643589443
chr16	52924200	52925200	-2.014307226055444
chr16	52924300	52925300	-2.4465422876228007
chr16	52924400	52925400	-1.3680132532802334
chr16	52924500	52925500	-1.353162332217919
chr16	52924600	52925600	-1.4473974648964971
chr16	52924700	52925700	-2.1644309411296616
chr16	52924800	52925800	-1.6666052892315124
chr16	52924900	52925900	-1.0773171775635415
chr16	52925000	52926000	-1.7214987544768043
chr16	52925100	52926100	-2.233288710566601
chr16	52925200	52926200	-2.3464298333071025
chr16	52925300	52926300	-2.9766400032252287
chr16	52925400	52926400	-2.9170659061323083
chr16	52925500	52926500	-2.9863401834139007
chr16	52925600	52926600	-3.0899674546415774
chr16	52925700	52926700	-2.2789440803644383
chr16	52925800	52926800	-1.9874627890238368
chr16	52925900	52926900	-2.745109009467225
chr16	52926000	52927000	-2.0018124956501184
chr16	52926100	52927100	-1.0442957001046538
chr16	52926200	52927200	-0.8167046208911471
chr16	52926300	52927300	0.2048493873646292
chr16	52926400	52927400	0.2946601350318122
chr16	52926500	52927500	0.2374164605954585
chr16	52926600	52927600	-0.5871872261521333
chr16	52926700	52927700	-0.8676354643044145
chr16	52926800	52927800	-1.3186918115206647
chr16	52926900	52927900	-0.6173852707804967
chr16	52927000	52928000	-1.2254517728064271
chr16	52927100	52928100	-1.7314230987631192
chr16	52927200	52928200	-1.4680754575670811
chr16	52927300	52928300	-1.7310178996362944
chr16	52927400	52928400	-2.6261361143523145
chr16	52928200	52929200	-0.044896458964062996
chr16	52928300	52929300	-0.4313361320140277
chr16	52928400	52929400	-0.3919740363230936
chr16	52928500	52929500	-0.5921436460095666
chr16	52928600	52929600	-0.9195662601562374
chr16	52928700	52929700	-0.4683921719915513
chr16	52928800	52929800	-0.4967006727975648
chr16	52928900	52929900	-1.4719166425070696
chr16	52929000	52930000	-0.6702348412107575
chr16	52929100	52930100	-1.0601473190847337
chr16	52929200	52930200	-1.2367480934992714
chr16	52929300	52930300	-1.3550454398010632
chr16	52929400	52930400	-1.949204266913356
chr16	52929500	52930500	-1.7531525165689985
chr16	52929600	52930600	-1.9970084564298367
chr16	52929700	52930700	-2.3821618184312205
chr16	52929800	52930800	-3.1046207445521072
chr16	52929900	52930900	-1.988854856666424
chr16	52930000	52931000	-2.5052417671669542
chr16	52930100	52931100	-2.866524967214843
chr16	52930200	52931200	-2.4551376708769963
chr16	52930300	52931300	-2.7278603916011157
chr16	52930400	52931400	-2.070237978530299
chr16	52930500	52931500	-2.1386054147839544
chr16	52930600	52931600	-1.5141075660757881
chr16	52930700	52931700	-1.4498316307464074
chr16	52931800	52932800	-1.6599194795590333
chr16	52931900	52932900	-1.555425235743502
chr16	52932000	52933000	-2.3563611031811234
chr16	52932100	52933100	-2.0657364744327555
chr16	52932200	52933200	-2.100456684712408
chr16	52932300	52933300	-1.8999376024450008
chr16	52932400	52933400	-1.5075892859037927
chr16	52932500	52933500	-1.2110935369614657
chr16	52932600	52933600	-0.7599784530250363
chr16	52932700	52933700	-0.9322047047940578
chr16	52932800	52933800	-0.6177193379894549
chr16	52932900	52933900	-1.5549759899037678
chr16	52933000	52934000	-0.79347947222812
chr16	52933100	52934100	-1.2914397421298234
chr16	52933200	52934200	-1.4331985937294078
chr16	52933300	52934300	-2.338774424536765
chr16	52933400	52934400	-3.3869206614056107
chr16	52933500	52934500	-3.2317832333498977
chr16	52933600	52934600	-3.5260625237577545
chr16	52933700	52934700	-3.128440428763372
chr16	52933800	52934800	-3.577112507135828
chr16	52933900	52934900	-2.8041589324965
chr16	52934000	52935000	-3.090002809154172
chr16	52934100	52935100	-2.9657266956619917
chr16	52934200	52935200	-2.6233334736857348
chr16	52934300	52935300	-2.2074609342835907
chr16	52934400	52935400	-1.2680797226636131
chr16	52934500	52935500	-1.2348102807188257
chr16	52934600	52935600	-1.1178738715769188
chr16	52934700	52935700	-1.1826741033790749
chr16	52934800	52935800	-0.6761302361001449
chr16	52934900	52935900	-0.7808938090619152
chr16	52935000	52936000	-0.7150443880681534
chr16	52935100	52936100	-0.4945457534844632
chr16	52935200	52936200	-0.20655061686358686
chr16	52935300	52936300	-0.6422807498526859
chr16	52935400	52936400	-0.8542719857891026
chr16	52935500	52936500	-0.845545627241451
chr16	52936900	52937900	0.044751886730498035
chr16	52937000	52938000	-0.022606152037737196
chr16	52937100	52938100	-0.26041388612961697
chr16	52937200	52938200	-0.2867525337191134
chr16	52937300	52938300	-0.4467707672805584
chr16	52937400	52938400	-1.0452282895758729
chr16	52937500	52938500	-0.9003705629200821
chr16	52937600	52938600	-0.6053637705809115
chr16	52937700	52938700	-0.7041420943686371
chr16	52937800	52938800	-1.7018200937214083
chr16	52937900	52938900	-1.7199652528922464
chr16	52938000	52939000	-2.326423730002419
chr16	52938100	52939100	-2.2936013028362043
chr16	52938200	52939200	-1.7491474393107906
chr16	52938300	52939300	-1.7289785949019354
chr16	52938400	52939400	-1.4083112404583376
chr16	52938500	52939500	-0.8717799647459353
chr16	52938600	52939600	-1.2066879159520147
chr16	52938700	52939700	-1.4457983680600381
chr16	52938800	52939800	-0.914672999823235
chr16	52938900	52939900	-1.9389694548397904
chr16	52939000	52940000	-1.2709561546562942
chr16	52939100	52940100	-1.6445675691349564
chr16	52939200	52940200	-2.2684692011012446
chr16	52939300	52940300	-1.7184893949170483
chr16	52939400	52940400	-2.0554547399099894
chr16	52939500	52940500	-2.41861894387621
chr16	52939600	52940600	-2.1217182093087517
chr16	52939700	52940700	-1.8993576139712505
chr16	52939800	52940800	-2.340866348241836
chr16	52939900	52940900	-1.3116347538584332
chr16	52940000	52941000	-2.1303306769545487
chr16	52940100	52941100	-2.303168576837451
chr16	52940200	52941200	-1.1385544121264073
chr16	52940300	52941300	-2.6848735379550024
chr16	52940400	52941400	-2.725347922324105
chr16	52940500	52941500	-1.606297490496743
chr16	52940600	52941600	-1.766930589598736
chr16	52940700	52941700	-1.8901338557626253
chr16	52940800	52941800	-1.4170057816522086
chr16	52940900	52941900	-1.277826005786073
chr16	52941000	52942000	-0.9837593540361749
chr16	52941100	52942100	-0.15853500191202308
chr16	52941200	52942200	-1.253175475050349
chr16	52941300	52942300	-0.7812146281657354
chr16	52941400	52942400	-0.28147689110429425
chr16	52941500	52942500	-1.0293253875199273
chr16	52941600	52942600	-1.0231169516348635
chr16	52941700	52942700	-0.9791161224568836
chr16	52941800	52942800	-1.6125157803887653
chr16	52941900	52942900	-2.084727121604089
chr16	52942000	52943000	-2.5783112015233316
chr16	52942100	52943100	-3.115013175839095
chr16	52942200	52943200	-2.3380264130672597
chr16	52942300	52943300	-1.6946248919492788
chr16	52942400	52943400	-1.6301023035467126
chr16	52942500	52943500	-1.9657121837772464
chr16	52942600	52943600	-2.1994065923007518
chr16	52942700	52943700	-2.626031942233151
chr16	52942800	52943800	-2.1526303948221948
chr16	52942900	52943900	-2.187513920530041
chr16	52943000	52944000	-1.7074010175626264
chr16	52943100	52944100	-2.5848860896368104
chr16	52943200	52944200	-3.1085702543987406
chr16	52943300	52944300	-3.8722435371109967
chr16	52943400	52944400	-3.9364578952639424
chr16	52943500	52944500	-3.4419785930165627
chr16	52943600	52944600	-3.1314709366873483
chr16	52943700	52944700	-2.754389699862644
chr16	52943800	52944800	-2.5011485321085685
chr16	52943900	52944900	-2.68649924591966
chr16	52945000	52946000	-0.7958371849914758
chr16	52945100	52946100	-0.8871233790499683
chr16	52945200	52946200	-0.7220396620188488
chr16	52945300	52946300	-0.3236432974960851
chr16	52945400	52946400	-0.20228465215381727
chr16	52945500	52946500	-0.2699469450858345
chr16	52945600	52946600	-0.1951151908166506
chr16	52945700	52946700	-0.1834005722138365
chr16	52945800	52946800	0.2453177548742093
chr16	52945900	52946900	-0.7617514794398687
chr16	52946000	52947000	-1.1240327343430419
chr16	52946200	52947200	-1.0499786350618787
chr16	52946300	52947300	-1.1622820902971922
chr16	52946400	52947400	-1.7956038723570438
chr16	52946800	52947800	-2.121635447574245
chr16	52946900	52947900	-0.9829511377083844
chr16	52947000	52948000	-0.8574330308083923
chr16	52947100	52948100	-1.0101721624831634
chr16	52947200	52948200	-1.094639886033564
chr16	52947300	52948300	-1.2989335034847371
chr16	52947400	52948400	-0.8102678283800474
chr16	52947500	52948500	-1.3608053524457762
chr16	52947600	52948600	-0.8009168103241373
chr16	52947700	52948700	-0.3776150475024285
chr16	52948500	52949500	-2.0081752072841565
chr16	52948600	52949600	-1.9716595259127936
chr16	52948700	52949700	-2.1823776232610745
chr16	52948800	52949800	-2.1415587749793135
chr16	52948900	52949900	-2.2813355995737408
chr16	52949000	52950000	-2.570017474579077
chr16	52949100	52950100	-2.6200539443272484
chr16	52949200	52950200	-2.577125557254266
chr16	52949300	52950300	-2.695708116228928
chr16	52949400	52950400	-2.4877436146711567
chr16	52949500	52950500	-1.5674684301844632
chr16	52950200	52951200	-0.3739993038343637
chr16	52950300	52951300	0.02341580751691838
chr16	52950400	52951400	-0.246480586358798
chr16	52950500	52951500	-0.07734490051250796
chr16	52950600	52951600	-0.4637982765630457
chr16	52950700	52951700	-0.4977939796357284
chr16	52950800	52951800	-0.5225147527004934
chr16	52950900	52951900	-0.4275898010460519
chr16	52951000	52952000	-0.6521478490813247
chr16	52951100	52952100	-0.7120517185119423
chr16	52951200	52952200	-0.3862004020639021
chr16	52951300	52952300	-0.9121440144665948
chr16	52951500	52952500	-1.269490133576218
chr16	52951600	52952600	-0.9162814024535948
chr16	52951700	52952700	0.053820426546585816
chr16	52951800	52952800	-0.15565833178842176
chr16	52951900	52952900	-0.208327841165155
chr16	52952000	52953000	-0.0473904987923699
chr16	52952100	52953100	0.09813560610802267
chr16	52952200	52953200	0.3183017230516368
chr16	52952300	52953300	0.32897461885520624
chr16	52952400	52953400	0.050654412840498514
chr16	52952500	52953500	0.6201047731309436
chr16	52952600	52953600	0.9412913511985624
chr16	52952700	52953700	-0.6511843571173994
chr16	52952800	52953800	-0.1576401290885098
chr16	52952900	52953900	-0.20701315721368185
chr16	52953000	52954000	-0.25331322781146953
chr16	52953100	52954100	-0.4139224445328564
chr16	52953200	52954200	-0.7940276572231793
chr16	52953300	52954300	-0.8437056726389314
chr16	52953400	52954400	-0.6801246249441054
chr16	52953500	52954500	-1.1045807317772314
chr16	52956500	52957500	0.1111425491484372
chr16	52956600	52957600	0.2029991864147642
chr16	52956700	52957700	-0.18232374759578854
chr16	52956800	52957800	-0.06586174793644517
chr16	52956900	52957900	-0.8215810339187175
chr16	52957000	52958000	-0.7427728113709574
chr16	52958500	52959500	-0.3264651962422355
chr16	52958600	52959600	0.4359230286557954
chr16	52958700	52959700	0.4932881267971373
chr16	52958800	52959800	0.0007060952227568126
chr16	52958900	52959900	0.3262305347216161
chr16	52959000	52960000	0.5199379503857783
chr16	52959100	52960100	1.294842519456148
chr16	52959200	52960200	0.6151339990690513
chr16	52959300	52960300	-0.06835902257811974
chr16	52959400	52960400	-0.11385724646799415
chr16	52959500	52960500	-0.40489227819862345
chr16	52959600	52960600	-0.6781403614913252
chr16	52959700	52960700	-0.05179927926490676
chr16	52959800	52960800	0.4400107170382751
chr16	52959900	52960900	0.2623560642070493
chr16	52960000	52961000	0.19595035486703768
chr16	52960100	52961100	-0.4110795904284051
chr16	52960200	52961200	-0.2623393345926281
chr16	52960300	52961300	0.06526385186496479
chr16	52961700	52962700	2.1142108365705523
chr16	52961800	52962800	1.023107250001179
chr16	52961900	52962900	1.0810418856417434
chr16	52962000	52963000	1.0095637152888208
chr16	52962100	52963100	1.1633239967543885
chr16	52963500	52964500	0.4202542816642855
chr16	52963600	52964600	0.3030323793030256
chr16	52963700	52964700	0.8738544519323009
chr16	52963800	52964800	0.9094231293789292
chr16	52963900	52964900	0.8852942935849545
chr16	52964000	52965000	0.8709142509580159
chr16	52964100	52965100	0.8361977147627554
chr16	52964200	52965200	-0.24151010894584146
chr16	52964300	52965300	-1.5637097714136499
chr16	52964400	52965400	-2.247776081792891
chr16	52964500	52965500	-2.7360102345487034
chr16	52964900	52965900	-1.8007680370745207
chr16	52965000	52966000	-1.5833898623600235
chr16	52965100	52966100	-1.5017363575346718
chr16	52965200	52966200	-0.3738209436151725
chr16	52965300	52966300	0.2385954634193069
chr16	52965400	52966400	-0.4116231629155256
chr16	52965500	52966500	-0.4226991328901188
chr16	52965600	52966600	-1.1579908403252055
chr16	52965700	52966700	-0.7295000173510964
chr16	52965800	52966800	-0.5784897905157046
chr16	52965900	52966900	-0.4836235124035122
chr16	52966000	52967000	-1.1376454653242358
chr16	52966100	52967100	-0.7033209419940056
chr16	52966200	52967200	-1.1837365678308551
chr16	52966300	52967300	-0.8812799993752296
chr16	52966400	52967400	-0.0906115255257392
chr16	52966500	52967500	-0.6950240550116229
chr16	52966600	52967600	0.013890718239798736
chr16	52966700	52967700	-0.5296025114590475
chr16	52966800	52967800	-0.8516555426426917
chr16	52966900	52967900	-1.1827177958163186
chr16	52967000	52968000	-1.0408851120031857
chr16	52967100	52968100	-1.3865893096954225
chr16	52968300	52969300	-0.5942405692672801
chr16	52968400	52969400	-0.9749809000671228
chr16	52968500	52969500	-1.096171074013279
chr16	52968600	52969600	-0.8591522927995198
chr16	52968700	52969700	-0.8210832077496695
chr16	52968800	52969800	-0.4389745108043189
chr16	52968900	52969900	-0.6298618336582426
chr16	52969000	52970000	-0.8792657094723747
chr16	52969100	52970100	-0.8379279020164108
chr16	52969200	52970200	-0.44262686718633626
chr16	52969300	52970300	0.4060324431978417
chr16	52969400	52970400	1.4287917091815965
chr16	52969500	52970500	1.3620218887392324
chr16	52969600	52970600	1.2660789348674306
chr16	52969700	52970700	1.2198707122223849
chr16	52969800	52970800	0.9982599265056666
chr16	52969900	52970900	0.9627345654946708
chr16	52970000	52971000	0.9503773757334785
chr16	52970100	52971100	0.5089847723231357
chr16	52970200	52971200	0.0066083770469080715
chr16	52970300	52971300	-0.029926616450809414
chr16	52970400	52971400	-0.6625957183002827
chr16	52970500	52971500	-0.8837781441627177
chr16	52970600	52971600	-0.8399354709832977
chr16	52970700	52971700	-0.9554398862937118
chr16	52970800	52971800	-2.1637992824589483
chr16	52970900	52971900	-2.5766503239466716
chr16	52971000	52972000	-2.772532267038838
chr16	52971100	52972100	-1.843335418529036
chr16	52971200	52972200	-1.8367718463210183
chr16	52971300	52972300	-1.5835421880895282
chr16	52971400	52972400	-1.450311413530569
chr16	52971500	52972500	-1.3892732333007722
chr16	52971600	52972600	-1.6684002144061532
chr16	52971700	52972700	-1.232954994074824
chr16	52971800	52972800	-0.5138861842488289
chr16	52971900	52972900	-0.6138690323287193
chr16	52972000	52973000	-0.21132013308007444
chr16	52973800	52974800	-1.3772767312577934
chr16	52973900	52974900	-1.419312352719743
chr16	52974000	52975000	-1.6602950807988734
chr16	52974100	52975100	-1.282099151792977
chr16	52974200	52975200	-0.8070170237320677
chr16	52974300	52975300	-1.1043054293378294
chr16	52974400	52975400	-1.4335988678815164
chr16	52974500	52975500	-0.8016663108752339
chr16	52974600	52975600	-0.9716630968714921
chr16	52974700	52975700	-1.0838783968790575
chr16	52974800	52975800	-0.3484527553250551
chr16	52974900	52975900	-0.19402803672959748
chr16	52975000	52976000	0.45864770788726655
chr16	52975100	52976100	-0.1290913671730851
chr16	52975200	52976200	-0.593686148935746
chr16	52975300	52976300	-0.03345165411383128
chr16	52975400	52976400	-0.5740271437543402
chr16	52975500	52976500	-0.6753807646501412
chr16	52975600	52976600	-0.3414466234207424
chr16	52975700	52976700	-0.37796473949358
chr16	52975800	52976800	-0.7916652445721164
chr16	52975900	52976900	-0.9948846470103364
chr16	52976000	52977000	-1.412144896996885
chr16	52976100	52977100	-1.2267384922635391
chr16	52976200	52977200	-1.4489547734225974
chr16	52976300	52977300	-1.5323718569280254
chr16	52976400	52977400	-0.2029647170942098
chr16	52976500	52977500	-0.2357679903117064
chr16	52976600	52977600	-1.0167614511356171
chr16	52976700	52977700	-0.6587196551576832
chr16	52976800	52977800	-0.5114679299976772
chr16	52976900	52977900	-0.8296642899930321
chr16	52977000	52978000	-1.4766310525625308
chr16	52977100	52978100	-0.9792668572104232
chr16	52977200	52978200	-1.2818936390037667
chr16	52977300	52978300	-1.2985964241602912
chr16	52977400	52978400	-1.7219820384412827
chr16	52977500	52978500	-2.056201000915913
chr16	52977600	52978600	-0.8636669182927477
chr16	52977700	52978700	-0.4610782150283321
chr16	52977800	52978800	-0.9219709679164076
chr16	52977900	52978900	-0.6339455144849013
chr16	52978000	52979000	0.006343680694909211
chr16	52978100	52979100	-0.4382132041395223
chr16	52978200	52979200	0.0296020571541389
chr16	52978300	52979300	0.04423455511378891
chr16	52978400	52979400	0.6005455351593387
chr16	52978500	52979500	0.8845052976171245
chr16	52978600	52979600	0.47232494547189796
chr16	52978700	52979700	-0.11907314108955508
chr16	52978800	52979800	0.14969119142228873
chr16	52978900	52979900	0.226988841638228
chr16	52979000	52980000	0.6227810247307599
chr16	52979100	52980100	0.2170274685948954
chr16	52979200	52980200	0.22772921107575306
chr16	52979300	52980300	0.13179502547096064
chr16	52979400	52980400	-0.4261156053530639
chr16	52979500	52980500	-0.6630421933015128
chr16	52979600	52980600	-1.1144843473270667
chr16	52979700	52980700	-0.9567040219413008
chr16	52979800	52980800	-0.7750552779691718
chr16	52980300	52981300	-1.8921445945036799
chr16	52980400	52981400	-2.1720568658642367
chr16	52980500	52981500	-1.8325797548857392
chr16	52980600	52981600	-1.7832007560954493
chr16	52980700	52981700	-2.28517666772433
chr16	52980800	52981800	-2.6467666894694912
chr16	52980900	52981900	-2.4434506974987644
chr16	52981000	52982000	-2.5878024239293493
chr16	52981100	52982100	-3.4091331895399173
chr16	52981200	52982200	-2.9120608489116204
chr16	52981300	52982300	-3.1708499014216263
chr16	52981400	52982400	-2.9941282431664487
chr16	52981500	52982500	-3.590388230972083
chr16	52981600	52982600	-3.9609027231686817
chr16	52981700	52982700	-3.2695866613807745
chr16	52981800	52982800	-3.0823891445695004
chr16	52981900	52982900	-3.1349012974968447
chr16	52982000	52983000	-2.6778020745260838
chr16	52982100	52983100	-1.5170739589188658
chr16	52982200	52983200	-1.3870492056691728
chr16	52982300	52983300	-1.077252912335158
chr16	52982400	52983400	-1.2423541206275652
chr16	52982500	52983500	-1.3512156435070537
chr16	52982600	52983600	-0.8699993601287631
chr16	52982700	52983700	-1.072870911125961
chr16	52982800	52983800	-0.8395755370787987
chr16	52982900	52983900	-0.7034605334513622
chr16	52983000	52984000	-0.689698189144266
chr16	52983100	52984100	-1.1455697052807456
chr16	52983200	52984200	-0.9725426741738104
chr16	52983300	52984300	-1.3558134229737848
chr16	52983400	52984400	-0.6081829566652481
chr16	52983500	52984500	0.16119561960228332
chr16	52985300	52986300	-0.3790814785033685
chr16	52985400	52986400	-0.8284105432139041
chr16	52985500	52986500	-0.8160916250413509
chr16	52985600	52986600	-1.106499687882855
chr16	52985700	52986700	-1.344532011429961
chr16	52985800	52986800	-0.8527191170265738
chr16	52985900	52986900	-1.4136554018144225
chr16	52986000	52987000	-1.758250529363444
chr16	52987000	52988000	-2.147066912935187
chr16	52987100	52988100	-1.9228056909304008
chr16	52987200	52988200	-2.170374553312819
chr16	52987300	52988300	-3.037574888649275
chr16	52987400	52988400	-2.435653312769706
chr16	52987500	52988500	-3.5370495890515867
chr16	52987600	52988600	-3.1591708912619816
chr16	52987700	52988700	-3.2320174608632706
chr16	52987800	52988800	-2.889989111735524
chr16	52987900	52988900	-2.647462012014629
chr16	52988000	52989000	-2.2516499715607097
chr16	52988100	52989100	-1.69220940026785
chr16	52988200	52989200	-1.1537264240467004
chr16	52988300	52989300	-1.0799454195569644
chr16	52988400	52989400	-1.2711750941110678
chr16	52988500	52989500	-0.619366213742862
chr16	52988600	52989600	-0.21668671555840952
chr16	52988700	52989700	0.06138516596221365
chr16	52988800	52989800	-0.8220416165855395
chr16	52988900	52989900	-0.8188221334937928
chr16	52989000	52990000	-0.9879369341065755
chr16	52989100	52990100	-1.306334589000167
chr16	52989200	52990200	-1.765334893082873
chr16	52989300	52990300	-1.3922204659585329
chr16	52989400	52990400	-1.141929229111894
chr16	52989500	52990500	-0.9622797363978955
chr16	52989600	52990600	-1.309130955650681
chr16	52989700	52990700	-1.3496523324335181
chr16	52989800	52990800	-0.3215474038620649
chr16	52989900	52990900	-0.9863681526627636
chr16	52990000	52991000	-1.1045702719766561
chr16	52990100	52991100	-1.110761736206363
chr16	52990200	52991200	-1.0774695537706789
chr16	52990300	52991300	-1.4542410659600424
chr16	52990400	52991400	-1.8019050362523723
chr16	52990500	52991500	-2.0108377955094667
chr16	52990600	52991600	-2.02737412157611
chr16	52990700	52991700	-2.7577220598479886
chr16	52990800	52991800	-3.1019309285086303
chr16	52990900	52991900	-3.1976410421767043
chr16	52991000	52992000	-3.3618588010195953
chr16	52991100	52992100	-3.0751346650104288
chr16	52991200	52992200	-3.1532534346758996
chr16	52991300	52992300	-2.6183696642501686
chr16	52992500	52993500	0.11804332436599188
chr16	52992600	52993600	-0.4502420189291105
chr16	52992700	52993700	0.0708504419802053
chr16	52992800	52993800	0.2954704051005287
chr16	52992900	52993900	0.5522819611063915
chr16	52993000	52994000	0.38112403392091143
chr16	52993100	52994100	-0.004178326918960559
chr16	52993200	52994200	0.12714464629547467
chr16	52993300	52994300	0.08688403438892739
chr16	52993400	52994400	0.4208085949806733
chr16	52993500	52994500	0.4461031513236479
chr16	52993600	52994600	-0.029145932247624774
chr16	52993700	52994700	-0.5016886703083885
chr16	52993800	52994800	-0.4750797477570173
chr16	52993900	52994900	-0.8353259694538807
chr16	52994000	52995000	-0.24556657791666572
chr16	52994100	52995100	-0.16016920169942125
chr16	52994200	52995200	-0.2388371850873215
chr16	52994300	52995300	-0.4706293281761014
chr16	52994400	52995400	-0.4629825568008002
chr16	52994500	52995500	-0.5343187381479253
chr16	52996700	52997700	-2.551301949645921
chr16	52996800	52997800	-2.5029422024566728
chr16	52996900	52997900	-2.1936922577354943
chr16	52997000	52998000	-2.367771139293574
chr16	52997100	52998100	-2.5681858961902053
chr16	52997200	52998200	-2.645899865453586
chr16	52997300	52998300	-4.035165784691055
chr16	52997400	52998400	-3.878121703269828
chr16	52997500	52998500	-3.481870139028141
chr16	52997600	52998600	-2.9213784642149028
chr16	52997700	52998700	-2.7683598347967218
chr16	52997800	52998800	-2.8700017064789027
chr16	52997900	52998900	-3.432175006306732
chr16	52998000	52999000	-4.000264258737488
chr16	52998100	52999100	-3.570671023018527
chr16	52998200	52999200	-3.8841419761629172
chr16	52998300	52999300	-2.6481261980647446
chr16	52998400	52999400	-2.7958553566506867
chr16	52998500	52999500	-3.143111408903484
chr16	52998600	52999600	-3.336771700051268
chr16	52998700	52999700	-2.7932462428147162
chr16	52998800	52999800	-3.2795910335285123
chr16	52998900	52999900	-3.6608173292345967
chr16	52999000	53000000	-2.789409053323285
chr16	52999100	53000100	-3.2127774255582637
chr16	52999200	53000200	-2.8315288760004624
chr16	52999300	53000300	-2.2089151146921613
chr16	52999400	53000400	-1.4520230537412686
chr16	52999500	53000500	-1.2896997961329155
chr16	52999600	53000600	-1.5895169718740718
chr16	52999700	53000700	-1.0444582354634973
chr16	52999800	53000800	-0.7329751935185411
chr16	52999900	53000900	0.01879973973456122
chr16	53000000	53001000	-0.39755294954186554
chr16	53000100	53001100	-0.388019227974678
chr16	53000200	53001200	-0.2298726490586035
chr16	53000300	53001300	-1.085783525177473
chr16	53000400	53001400	-1.286311755375467
chr16	53000500	53001500	-1.6381824696703018
chr16	53000600	53001600	-0.9226428046983582
chr16	53000700	53001700	-1.6126037980655112
chr16	53000800	53001800	-2.2113197873393826
chr16	53000900	53001900	-2.496070304436257
chr16	53001000	53002000	-2.4048229379936643
chr16	53001100	53002100	-2.2888847956667937
chr16	53001200	53002200	-1.941720450878624
chr16	53001300	53002300	-1.4792697516005129
chr16	53001400	53002400	-1.9315137209156223
chr16	53001500	53002500	-1.2384912239222599
chr16	53001600	53002600	-1.6389928955679651
chr16	53001700	53002700	-1.5217076302617367
chr16	53001800	53002800	-0.7393836676628331
chr16	53001900	53002900	-0.5438771959267691
chr16	53002000	53003000	-0.9726472013849096
chr16	53002100	53003100	-0.6867255818420146
chr16	53002200	53003200	-1.1046780598635253
chr16	53002300	53003300	-1.0316974498380749
chr16	53002400	53003400	-0.6527005019555591
chr16	53002500	53003500	-0.6013472161803313
chr16	53002600	53003600	0.2749418613049328
chr16	53002700	53003700	0.18767689847890595
chr16	53002800	53003800	-0.10446704478762754
chr16	53002900	53003900	-0.006248696409080984
chr16	53003000	53004000	0.528286499962227
chr16	53003100	53004100	-0.027253500439551173
chr16	53003200	53004200	0.677618105954354
chr16	53003300	53004300	0.3514626841636927
chr16	53003400	53004400	0.7652456393328894
chr16	53003500	53004500	0.151471759836449
chr16	53003600	53004600	-0.121894612892345
chr16	53003700	53004700	-0.3759711127143061
chr16	53003800	53004800	-0.2631012529472918
chr16	53003900	53004900	-0.2998924976469147
chr16	53004000	53005000	-0.12832491959175094
chr16	53004100	53005100	-0.3693558089757019
chr16	53004200	53005200	-0.8226610954130757
chr16	53004300	53005300	-0.5109818745499025
chr16	53004400	53005400	-0.62879251973554
chr16	53004500	53005500	-0.3806919327550593
chr16	53004600	53005600	-0.5346277210223627
chr16	53005500	53006500	-0.8394482789611327
chr16	53005600	53006600	-0.584986657646824
chr16	53005700	53006700	-0.42390980249345056
chr16	53005800	53006800	-0.2793818920761298
chr16	53005900	53006900	-0.42131993829834224
chr16	53006000	53007000	0.5457660892550786
chr16	53006700	53007700	-1.0066568050331246
chr16	53006800	53007800	-0.9167023324295179
chr16	53006900	53007900	-1.0045661415437912
chr16	53007000	53008000	-0.6010896852885275
chr16	53007100	53008100	-0.14413064576207255
chr16	53007200	53008200	-0.29201289290716625
chr16	53007300	53008300	-0.6987761583549986
chr16	53007400	53008400	-0.3719044708642928
chr16	53007500	53008500	-0.9129265957650268
chr16	53007600	53008600	-1.3837444704245887
chr16	53007700	53008700	-1.0260549339952925
chr16	53007800	53008800	-1.2311990124203414
chr16	53007900	53008900	-1.0807569222783409
chr16	53008000	53009000	-1.5084999295259267
chr16	53008100	53009100	-1.9631353006390813
chr16	53008200	53009200	-1.2604597036194585
chr16	53008300	53009300	-1.2591334210425322
chr16	53008400	53009400	-1.7751669056854684
chr16	53008500	53009500	-1.412030572192859
chr16	53008600	53009600	-1.2703646616674529
chr16	53008700	53009700	-1.5148178668963919
chr16	53008800	53009800	-1.3321502658018052
chr16	53008900	53009900	-1.1099017558072637
chr16	53009000	53010000	-1.060012977005806
chr16	53009100	53010100	-0.5430825686158351
chr16	53009200	53010200	-0.5775521569924946
chr16	53009300	53010300	-0.2597721883273496
chr16	53009400	53010400	-0.2617978584056088
chr16	53009500	53010500	0.3514116682776533
chr16	53009600	53010600	0.3250290899872108
chr16	53009700	53010700	0.6821916018918414
chr16	53009800	53010800	0.4779594244968239
chr16	53009900	53010900	0.364795609865657
chr16	53010000	53011000	0.4477792006745595
chr16	53010100	53011100	0.09926760671514327
chr16	53010200	53011200	-0.5127032904926451
chr16	53010300	53011300	-0.4422309494905575
chr16	53010400	53011400	-0.3723722171760643
chr16	53010500	53011500	-0.8155430559952556
chr16	53010600	53011600	-0.7273530506039715
chr16	53010700	53011700	-1.1879646231428476
chr16	53010800	53011800	-1.2911416691596826
chr16	53010900	53011900	-2.152653425301194
chr16	53011000	53012000	-2.1013406590502535
chr16	53011100	53012100	-2.0860784892009323
chr16	53011200	53012200	-3.354227890253884
chr16	53011300	53012300	-3.956950107717406
chr16	53011400	53012400	-3.142222358181559
chr16	53011500	53012500	-2.9436396404131857
chr16	53011600	53012600	-3.126819113697413
chr16	53011700	53012700	-2.4412964929601
chr16	53011800	53012800	-1.9551424293998352
chr16	53011900	53012900	-0.8378384085137555
chr16	53012000	53013000	-1.1545515020346964
chr16	53012100	53013100	-1.8132774936112608
chr16	53012200	53013200	-0.290565363511689
chr16	53012300	53013300	0.2918624424523493
chr16	53012400	53013400	-0.24408042414230305
chr16	53012500	53013500	0.06239738329714847
chr16	53012600	53013600	0.4735412702204978
chr16	53012700	53013700	0.17993926364291446
chr16	53012800	53013800	0.12886688361944912
chr16	53012900	53013900	-0.4210061608773595
chr16	53013000	53014000	-0.2071333308545452
chr16	53013100	53014100	0.202890680121391
chr16	53013200	53014200	-0.3071925921736789
chr16	53013300	53014300	-0.4228264827831277
chr16	53013400	53014400	-0.786537696261216
chr16	53013500	53014500	-1.880370474915332
chr16	53013600	53014600	-1.8261920501828235
chr16	53013700	53014700	-2.0064458010862487
chr16	53013800	53014800	-2.2059947790077707
chr16	53013900	53014900	-1.896797523044996
chr16	53014000	53015000	-1.4820248546444077
chr16	53014100	53015100	-1.3876162576140247
chr16	53014200	53015200	-1.035178603675559
chr16	53014300	53015300	-1.1553082993165549
chr16	53014400	53015400	-0.8497993470543642
chr16	53014500	53015500	-0.2827016408431273
chr16	53014600	53015600	-0.5306345498898828
chr16	53014700	53015700	-0.5392771490365804
chr16	53014800	53015800	-0.13320231296362722
chr16	53014900	53015900	-0.4805945901457321
chr16	53015000	53016000	-0.8690777388016797
chr16	53015100	53016100	-0.476089182757499
chr16	53015200	53016200	-0.1759992060815144
chr16	53015300	53016300	-0.16541349697180285
chr16	53015400	53016400	-0.8555393673484813
chr16	53015500	53016500	-0.7937529359880703
chr16	53015600	53016600	-0.8980850280922548
chr16	53015700	53016700	-0.5329319767566941
chr16	53015800	53016800	-1.1530642257656272
chr16	53015900	53016900	-1.2941995356171736
chr16	53016000	53017000	-1.3209216316637304
chr16	53016100	53017100	-1.56047101470108
chr16	53016200	53017200	-1.7691850223609331
chr16	53016300	53017300	-1.6922479717572247
chr16	53016400	53017400	-1.0671108225042505
chr16	53017500	53018500	-0.4791026011209594
chr16	53017600	53018600	-0.6220303005878298
chr16	53017700	53018700	-0.4312821257203155
chr16	53017800	53018800	0.5023636054937594
chr16	53017900	53018900	-0.026575210512836917
chr16	53018000	53019000	-0.07870701795240517
chr16	53018100	53019100	-0.31032425181287
chr16	53018200	53019200	-0.5002552353535085
chr16	53018300	53019300	-0.5038137423630428
chr16	53018400	53019400	-0.3822394373944072
chr16	53018500	53019500	-0.4010225216275705
chr16	53018600	53019600	-0.8123495427908247
chr16	53018700	53019700	-0.7103134588408582
chr16	53018800	53019800	-0.6316348114760474
chr16	53018900	53019900	-0.5207618408607438
chr16	53019000	53020000	-0.4081793663558816
chr16	53019100	53020100	-0.6719859350448345
chr16	53019200	53020200	-0.8466459752099172
chr16	53019300	53020300	-1.0452428812908408
chr16	53019400	53020400	-0.8173769562854294
chr16	53019500	53020500	-0.7125325282165559
chr16	53019600	53020600	-0.4463715539464286
chr16	53019700	53020700	-0.6531614917184662
chr16	53019800	53020800	-1.0487742569429177
chr16	53019900	53020900	-0.8510049809700221
chr16	53020000	53021000	-0.9632913744291445
chr16	53020100	53021100	-0.8810171439594038
chr16	53020200	53021200	-0.03902360485587986
chr16	53020300	53021300	0.8479009093798946
chr16	53020400	53021400	0.5475840036835402
chr16	53020500	53021500	0.18628121628972946
chr16	53020600	53021600	-0.2688635673369612
chr16	53020700	53021700	-0.6821110255214985
chr16	53020800	53021800	-0.8703313857040991
chr16	53020900	53021900	-1.1838741966995625
chr16	53021000	53022000	-1.2400816978665572
chr16	53021100	53022100	-0.9747360431195908
chr16	53021200	53022200	-1.7496149762303141
chr16	53021300	53022300	-2.1158359144799337
chr16	53021400	53022400	-1.6269924579676671
chr16	53021500	53022500	-1.9458831547607311
chr16	53021600	53022600	-1.4693163413739871
chr16	53021700	53022700	-1.0273365172573237
chr16	53021800	53022800	-0.8396967216995176
chr16	53021900	53022900	-0.8084263563000137
chr16	53022000	53023000	-1.097045056595407
chr16	53022100	53023100	-1.691081136044439
chr16	53022200	53023200	-1.7881619131893705
chr16	53022300	53023300	-1.4799239444561283
chr16	53022400	53023400	-1.7259144346532589
chr16	53022500	53023500	-1.4234942007300029
chr16	53022600	53023600	-1.4209430983256737
chr16	53022700	53023700	-1.412108737808637
chr16	53022800	53023800	-1.5754378589586948
chr16	53022900	53023900	-1.6201797980063608
chr16	53023000	53024000	-1.2641609683941837
chr16	53023100	53024100	-1.3070292869127085
chr16	53023200	53024200	-0.3149375654890478
chr16	53023300	53024300	-0.16932414595942935
chr16	53023400	53024400	-0.13234460486536748
chr16	53023500	53024500	0.408073223167699
chr16	53023600	53024600	0.3758460341437737
chr16	53023700	53024700	0.2630109918957665
chr16	53023800	53024800	0.1264221357130759
chr16	53023900	53024900	0.12232058771855266
chr16	53024000	53025000	-0.04667541949282868
chr16	53024100	53025100	0.2951888851530597
chr16	53024200	53025200	-0.21161834089317488
chr16	53024300	53025300	-0.9773712492681748
chr16	53024400	53025400	-1.0297752974846386
chr16	53024500	53025500	-1.3677326069442006
chr16	53024600	53025600	-1.4314151010030196
chr16	53024700	53025700	-1.1884058215730806
chr16	53024800	53025800	-1.1502390973312169
chr16	53024900	53025900	-1.0064075504993004
chr16	53026200	53027200	-1.9710615214735927
chr16	53026300	53027300	-2.5172325816841257
chr16	53026400	53027400	-3.2270424862336395
chr16	53026500	53027500	-2.349820501623846
chr16	53026600	53027600	-2.5747280381011604
chr16	53026700	53027700	-2.9962192276927726
chr16	53026800	53027800	-2.652782999365776
chr16	53026900	53027900	-2.7927188281922968
chr16	53027000	53028000	-2.6250578756663905
chr16	53027100	53028100	-1.629541523189481
chr16	53027200	53028200	-2.5872022183202428
chr16	53027300	53028300	-2.028093292253472
chr16	53027400	53028400	-0.8992604118599306
chr16	53027500	53028500	-0.3844381456952679
chr16	53027600	53028600	-0.11635886896654328
chr16	53027700	53028700	0.4908534719884013
chr16	53027800	53028800	0.3640371884468011
chr16	53027900	53028900	0.3905597472551676
chr16	53028000	53029000	0.42068298534549153
chr16	53028100	53029100	-0.6300258974588725
chr16	53028200	53029200	0.07537398540997288
chr16	53028300	53029300	-0.4946784999795189
chr16	53028400	53029400	-0.8034891536307959
chr16	53028500	53029500	-1.3648079994583182
chr16	53028600	53029600	-1.044264867401771
chr16	53028700	53029700	-1.4826821545670426
chr16	53028800	53029800	-0.8131126436045513
chr16	53028900	53029900	-0.7593381444602083
chr16	53029000	53030000	-0.7049356325933828
chr16	53029100	53030100	-0.625870763808925
chr16	53029200	53030200	-0.8745045334973962
chr16	53029300	53030300	-1.09406105960426
chr16	53029400	53030400	-0.8416074820871137
chr16	53029500	53030500	-0.07359571006944828
chr16	53029600	53030600	-0.3073082922252655
chr16	53029700	53030700	-0.3284668029716709
chr16	53029800	53030800	-0.8463261834963177
chr16	53029900	53030900	-1.1893367504125203
chr16	53030000	53031000	-0.7690924076554506
chr16	53030100	53031100	-0.4308697549489984
chr16	53030200	53031200	-0.555062782097735
chr16	53030300	53031300	-0.04136178306333059
chr16	53030400	53031400	-0.9390441689856512
chr16	53030500	53031500	-1.8053920589713808
chr16	53030600	53031600	-1.371982990065443
chr16	53030700	53031700	-1.2741126922139665
chr16	53030800	53031800	-1.6513750213839835
chr16	53030900	53031900	-1.5453318271157843
chr16	53031000	53032000	-1.4811387727848062
chr16	53031100	53032100	-1.1550146042892375
chr16	53031200	53032200	-1.4698640698532943
chr16	53031300	53032300	-2.0432636405086075
chr16	53031400	53032400	-2.3073019464617115
chr16	53031500	53032500	-2.5284105292364867
chr16	53031600	53032600	-3.545355168937009
chr16	53031700	53032700	-3.514898747501652
chr16	53031800	53032800	-3.0471129726954316
chr16	53031900	53032900	-2.5453992732040898
chr16	53032000	53033000	-2.8049017991934124
chr16	53032100	53033100	-2.9289779233376843
chr16	53032200	53033200	-1.9474185364014664
chr16	53032300	53033300	-1.298767464519829
chr16	53032400	53033400	-0.09871861877827136
chr16	53032500	53033500	-0.048403543788063726
chr16	53032800	53033800	1.0985830479147949
chr16	53032900	53033900	0.6914914054734401
chr16	53033000	53034000	0.38121770403975536
chr16	53033100	53034100	-0.2670394146157283
chr16	53033200	53034200	-1.0211272432487932
chr16	53033300	53034300	-1.309091758215366
chr16	53033400	53034400	-1.5230145445633785
chr16	53033500	53034500	-1.137543639163531
chr16	53033600	53034600	-1.4852847545349173
chr16	53033700	53034700	-0.8772560681061672
chr16	53033800	53034800	-0.8526480275678328
chr16	53033900	53034900	-0.4200059552216001
chr16	53034000	53035000	-0.7261589540371295
chr16	53034100	53035100	-0.17231263454489726
chr16	53034200	53035200	-0.014948800924030168
chr16	53034300	53035300	0.2955574087814248
chr16	53034400	53035400	0.4593044462058806
chr16	53034500	53035500	0.4537353832750118
chr16	53034600	53035600	1.2659178142047005
chr16	53034700	53035700	0.6039353729233047
chr16	53034800	53035800	0.7252385964381207
chr16	53034900	53035900	0.4888750764756518
chr16	53035000	53036000	0.5994404484925111
chr16	53035100	53036100	0.19944667233359864
chr16	53035200	53036200	0.3002121374393788
chr16	53035300	53036300	0.28068299189934226
chr16	53035400	53036400	1.0362720558273932
chr16	53035500	53036500	0.5289680987554966
chr16	53035600	53036600	0.06019740668695565
chr16	53035700	53036700	0.4684862550650311
chr16	53035800	53036800	-0.4493134451315832
chr16	53035900	53036900	-0.22188968360112
chr16	53036000	53037000	0.2214211658450749
chr16	53036100	53037100	0.5939741598814282
chr16	53036200	53037200	0.478704949563712
chr16	53036300	53037300	0.4128968433750944
chr16	53036400	53037400	-0.09053567254677146
chr16	53036500	53037500	0.18704932264831287
chr16	53036600	53037600	-0.0024976812215902764
chr16	53036700	53037700	-0.3385831465972677
chr16	53036800	53037800	0.08067399048263893
chr16	53036900	53037900	-0.1095935540950548
chr16	53037000	53038000	-0.3916735469397397
chr16	53037100	53038100	-0.5381606152595829
chr16	53037200	53038200	-0.09109614919792934
chr16	53037300	53038300	-0.044857966440079874
chr16	53037400	53038400	-0.12527456602829493
chr16	53037500	53038500	0.6099411731001935
chr16	53037600	53038600	0.3350457722692214
chr16	53037700	53038700	0.6862558942620045
chr16	53037800	53038800	0.762468231625116
chr16	53037900	53038900	1.0067420431613765
chr16	53038000	53039000	1.3392559429861723
chr16	53038100	53039100	0.4481695444339262
chr16	53038200	53039200	-0.2479429738168151
chr16	53038300	53039300	-0.5782238699680664
chr16	53038400	53039400	-0.5804909648836216
chr16	53038500	53039500	-1.0084027227527046
chr16	53038600	53039600	0.012480412650392252
chr16	53038700	53039700	-0.09528601170619358
chr16	53038800	53039800	-0.2151639386715476
chr16	53038900	53039900	0.1181546546033496
chr16	53039000	53040000	-0.13801827250107485
chr16	53039100	53040100	0.09365000033617467
chr16	53039200	53040200	0.35641415594554976
chr16	53039300	53040300	0.4409533102296028
chr16	53039400	53040400	-0.062114715551032415
chr16	53039500	53040500	-0.7770515367357426
chr16	53039600	53040600	-1.163005330206934
chr16	53039700	53040700	-1.6174078673558865
chr16	53039800	53040800	-1.5378831667427555
chr16	53039900	53040900	-1.7380561520585114
chr16	53040000	53041000	-1.375226506279442
chr16	53040100	53041100	-0.7682999086813641
chr16	53040200	53041200	-0.8089014605764366
chr16	53040300	53041300	-1.2039723365443222
chr16	53040400	53041400	-1.3171787297368034
chr16	53040500	53041500	-0.19980745989214724
chr16	53040600	53041600	0.3958037649164992
chr16	53040700	53041700	0.5355258337060478
chr16	53040800	53041800	0.5058802433590935
chr16	53040900	53041900	0.2455235448347117
chr16	53041000	53042000	-0.20037946209312052
chr16	53041100	53042100	-0.6442563848796703
chr16	53041200	53042200	-0.4835362355908795
chr16	53041300	53042300	0.594675978325321
chr16	53041400	53042400	1.7553474451998243
chr16	53042500	53043500	-0.045411384170018436
chr16	53042600	53043600	-0.7970743140743854
chr16	53042700	53043700	-0.5030237428595778
chr16	53042800	53043800	0.16196674793921512
chr16	53042900	53043900	-0.114347018974587
chr16	53043000	53044000	-0.07179563211998459
chr16	53043100	53044100	0.8211864752217208
chr16	53043200	53044200	0.8160003816262533
chr16	53043300	53044300	1.2023785244961456
chr16	53043400	53044400	1.3951070298742383
chr16	53043500	53044500	1.2359636347158591
chr16	53043600	53044600	1.0953217238765585
chr16	53043700	53044700	0.7125920594741101
chr16	53043800	53044800	-0.2287555371411287
chr16	53043900	53044900	0.07914428138105489
chr16	53044000	53045000	-0.03054712091038864
chr16	53044100	53045100	-0.17074524036150324
chr16	53044200	53045200	0.5601236148905472
chr16	53044300	53045300	-0.05494637743713692
chr16	53044400	53045400	-0.5339104806420114
chr16	53044500	53045500	-0.8171189856063007
chr16	53044600	53045600	-0.7686817887322138
chr16	53044700	53045700	-0.5684405025412931
chr16	53044800	53045800	-0.025422247971489464
chr16	53044900	53045900	-0.016313124733011473
chr16	53045000	53046000	0.3359262806814519
chr16	53045100	53046100	0.05047689528581773
chr16	53045200	53046200	-0.2950654962118744
chr16	53045300	53046300	0.0400541782974251
chr16	53045400	53046400	0.5934905522714671
chr16	53045500	53046500	0.9762674759416649
chr16	53045600	53046600	1.0262793525320435
chr16	53045700	53046700	1.560866163045741
chr16	53045800	53046800	1.5389353309039486
chr16	53045900	53046900	1.4633434581468818
chr16	53046000	53047000	1.3088659834621494
chr16	53046100	53047100	1.4060706747524627
chr16	53046200	53047200	2.0719551082386682
chr16	53046300	53047300	2.318783719719204
chr16	53046400	53047400	1.641904861438564
chr16	53046500	53047500	1.0315564839894469
chr16	53046600	53047600	0.8391813751574967
chr16	53046700	53047700	0.06637531054383575
chr16	53046800	53047800	0.32256121866409004
chr16	53046900	53047900	0.06712469317624076
chr16	53047000	53048000	0.0436803748425021
chr16	53048000	53049000	0.7702338455336847
chr16	53048100	53049100	0.03977518062203999
chr16	53048200	53049200	-0.4353801192711357
chr16	53048300	53049300	0.21197158612242809
chr16	53048400	53049400	0.5540077565234415
chr16	53048500	53049500	-0.04789139782905195
chr16	53048600	53049600	0.2255959846065215
chr16	53048700	53049700	0.15077397354811747
chr16	53048800	53049800	0.767555459977132
chr16	53048900	53049900	0.3931275075462077
chr16	53049000	53050000	0.5324155870303077
chr16	53049100	53050100	1.061367069211338
chr16	53049200	53050200	0.8060508737522024
chr16	53049300	53050300	0.6322800684233139
chr16	53049400	53050400	0.5208427126169121
chr16	53049500	53050500	1.7456290839825157
chr16	53049600	53050600	1.5592275693137865
chr16	53049700	53050700	1.7497455113846658
chr16	53049800	53050800	1.589042829104701
chr16	53049900	53050900	1.9817384000605929
chr16	53050000	53051000	1.8702490612559755
chr16	53050100	53051100	1.2964718766254881
chr16	53050200	53051200	1.6601732110247531
chr16	53050300	53051300	2.175096130553277
chr16	53050400	53051400	1.6181130931445415
chr16	53050500	53051500	1.286463397842225
chr16	53053200	53054200	-0.9884107357745464
chr16	53053300	53054300	-1.6762023271290658
chr16	53053700	53054700	-0.03663141630374743
chr16	53053800	53054800	0.19645486915119229
chr16	53053900	53054900	0.2653476007458591
chr16	53054000	53055000	0.8725905080601913
chr16	53054100	53055100	1.2051703621761878
chr16	53054200	53055200	2.2856077214492534
chr16	53054300	53055300	2.765833766331622
chr16	53054400	53055400	3.998099158053843
chr16	53054500	53055500	3.1928278640973162
chr16	53054600	53055600	2.6363857070649885
chr16	53054700	53055700	2.24484522096516
chr16	53054800	53055800	1.6095421231995417
chr16	53054900	53055900	1.2198755050251384
chr16	53055000	53056000	0.4603707523290732
chr16	53055100	53056100	-0.15503966310580894
chr16	53055200	53056200	-0.8013767357768964
chr16	53055300	53056300	-0.5056667163792175
chr16	53055400	53056400	-1.15775949061035
chr16	53055500	53056500	-0.8847506710671907
chr16	53055600	53056600	-0.8812287949674377
chr16	53055700	53056700	-0.3725444877433508
chr16	53055800	53056800	0.22341460687460046
chr16	53055900	53056900	0.015971682832460157
chr16	53056000	53057000	-0.3273775046329763
chr16	53056100	53057100	-0.3980583006710722
chr16	53056200	53057200	-1.4947752454693524
chr16	53056300	53057300	-1.7938474220375278
chr16	53056400	53057400	-2.1715847890583206
chr16	53056500	53057500	-1.6682263791747904
chr16	53056600	53057600	-0.8232965605704743
chr16	53056700	53057700	-0.5657663229045723
chr16	53056800	53057800	0.3635725493658845
chr16	53056900	53057900	1.0373337859453493
chr16	53057000	53058000	1.8458516136232843
chr16	53057100	53058100	1.9364614739937558
chr16	53057200	53058200	2.4106005788498064
chr16	53057300	53058300	2.0019461478433707
chr16	53057400	53058400	2.3830446080511045
chr16	53057500	53058500	2.1365927531279643
chr16	53057600	53058600	1.203172766079026
chr16	53057700	53058700	0.8609196587767319
chr16	53057800	53058800	-0.3446466573204993
chr16	53057900	53058900	-0.32775052534689064
chr16	53058000	53059000	-0.6291326420105269
chr16	53058100	53059100	-0.24111007217342986
chr16	53058200	53059200	0.05666595396712934
chr16	53058300	53059300	0.7314830731592538
chr16	53058400	53059400	0.6717231512022399
chr16	53058500	53059500	1.0458273228993755
chr16	53058600	53059600	1.953451493620024
chr16	53058700	53059700	1.8183395934562856
chr16	53058800	53059800	1.9216239269917568
chr16	53058900	53059900	1.8175016245606024
chr16	53059000	53060000	1.5145505991294779
chr16	53059100	53060100	1.4328183939057009
chr16	53059200	53060200	1.221815161498038
chr16	53059300	53060300	0.8570482416950939
chr16	53059400	53060400	0.7254335007030657
chr16	53059500	53060500	0.4930747487096119
chr16	53059600	53060600	-0.12171798810064055
chr16	53059700	53060700	-0.030057336286719367
chr16	53059800	53060800	0.8211295727147654
chr16	53059900	53060900	0.20435600252206285
chr16	53061000	53062000	1.1590279118109488
chr16	53061100	53062100	1.3376907076328322
chr16	53061200	53062200	1.7919839413728793
chr16	53061300	53062300	1.1476658314738626
chr16	53061400	53062400	1.6825705490173548
chr16	53061500	53062500	1.5897124935420677
chr16	53061600	53062600	1.6189023132524467
chr16	53061700	53062700	1.7616279147001437
chr16	53061800	53062800	2.367846244835261
chr16	53061900	53062900	2.477926615418334
chr16	53062000	53063000	2.104281412889441
chr16	53062100	53063100	1.8984832813290609
chr16	53062200	53063200	0.8241463955962396
chr16	53062300	53063300	0.2629337799413882
chr16	53062400	53063400	-0.1581007813086833
chr16	53062500	53063500	-0.924105520374678
chr16	53062600	53063600	-0.6700900913758208
chr16	53062700	53063700	-0.5637505791696004
chr16	53062800	53063800	-0.913621526615017
chr16	53062900	53063900	-0.8701109742297295
chr16	53063000	53064000	-0.8543688828554767
chr16	53063100	53064100	-0.5528925504825568
chr16	53063400	53064400	0.21914772104003133
chr16	53063500	53064500	0.99396105861716
chr16	53063600	53064600	0.9276111769589503
chr16	53063700	53064700	0.6122478507089631
chr16	53063800	53064800	0.5693524765990997
chr16	53063900	53064900	0.6588014874737724
chr16	53064000	53065000	1.3129607559793686
chr16	53064100	53065100	1.1676658692551023
chr16	53064200	53065200	1.3503670377477792
chr16	53064300	53065300	1.7986127679942372
chr16	53064400	53065400	2.774936003920644
chr16	53064500	53065500	2.282775596228174
chr16	53064600	53065600	2.1046043905569207
chr16	53065200	53066200	-0.27474786042528343
chr16	53065300	53066300	-0.3093071709508516
chr16	53065400	53066400	-0.4173812136565591
chr16	53065500	53066500	-0.3712365492963571
chr16	53065600	53066600	-0.03270088369077027
chr16	53065700	53066700	-0.2991756493083336
chr16	53065800	53066800	0.2720305590816981
chr16	53065900	53066900	-0.4329501320423619
chr16	53066000	53067000	-0.3388159038507507
chr16	53066100	53067100	0.5491532000195285
chr16	53066200	53067200	0.8082337193710954
chr16	53066300	53067300	0.7199096633159432
chr16	53066400	53067400	0.883375110739885
chr16	53066500	53067500	1.3865484338094085
chr16	53066600	53067600	1.6474065341587132
chr16	53066700	53067700	2.11639328940742
chr16	53066800	53067800	1.8486028544411
chr16	53066900	53067900	1.7202896587858756
chr16	53067000	53068000	0.94077487059635
chr16	53067100	53068100	1.2697436083760347
chr16	53067200	53068200	0.9911054640001848
chr16	53067300	53068300	1.0319963240964227
chr16	53067400	53068400	0.4113218433084168
chr16	53067500	53068500	0.2254948334742636
chr16	53067600	53068600	-0.05959026545494925
chr16	53067700	53068700	-0.4464705987173084
chr16	53067800	53068800	0.08547563078667643
chr16	53067900	53068900	0.8714456633234441
chr16	53068000	53069000	1.242311873655411
chr16	53068100	53069100	0.8257669942651209
chr16	53068200	53069200	1.5183041086494098
chr16	53068300	53069300	1.8439123828642368
chr16	53068400	53069400	1.8928455980177377
chr16	53068500	53069500	1.4728478384157937
chr16	53068600	53069600	1.8581138831249773
chr16	53068700	53069700	2.0053754071749386
chr16	53068800	53069800	1.5722835094183705
chr16	53068900	53069900	0.8762590573515752
chr16	53069000	53070000	1.5749032415467161
chr16	53069100	53070100	1.653242842522383
chr16	53069200	53070200	1.1902982379766154
chr16	53069300	53070300	1.644235166533782
chr16	53069400	53070400	2.1990724636095496
chr16	53069500	53070500	2.5054741598187675
chr16	53069600	53070600	2.1580891755031257
chr16	53070600	53071600	2.4479487942941
chr16	53070700	53071700	2.323350372182328
chr16	53070800	53071800	2.8098780346347203
chr16	53070900	53071900	2.16291255180341
chr16	53071000	53072000	1.6662698587023477
chr16	53071100	53072100	1.7598547265123916
chr16	53071200	53072200	1.6463747833948594
chr16	53071300	53072300	1.6466675472876695
chr16	53072600	53073600	1.6862681198907503
chr16	53072700	53073700	2.3472471212158634
chr16	53072800	53073800	2.0417171210918768
chr16	53072900	53073900	1.7088288143144164
chr16	53073000	53074000	1.6824505816129418
chr16	53073100	53074100	1.3995216184688906
chr16	53073200	53074200	1.3134369123331784
chr16	53073300	53074300	1.2948012682058845
chr16	53073400	53074400	1.0231074291779467
chr16	53073500	53074500	1.0017514733542556
chr16	53073600	53074600	1.0712490343784842
chr16	53073700	53074700	0.8720284537753213
chr16	53073800	53074800	0.838851238135801
chr16	53074300	53075300	0.32283763559164164
chr16	53074400	53075400	0.026081562403684047
chr16	53074500	53075500	0.18306251225285472
chr16	53074600	53075600	0.4620112521020354
chr16	53074700	53075700	0.9928161525985424
chr16	53074800	53075800	0.9389215369963341
chr16	53074900	53075900	1.3623820210976867
chr16	53075000	53076000	1.3132358100297286
chr16	53075100	53076100	1.1138983498188804
chr16	53075200	53076200	0.9617136658428296
chr16	53075300	53076300	0.9534904793066324
chr16	53075400	53076400	1.2099220582553645
chr16	53075500	53076500	0.9501398885782644
chr16	53075600	53076600	0.6857876003521234
chr16	53075700	53076700	0.0927269864254815
chr16	53075800	53076800	-0.2371240851834425
chr16	53075900	53076900	-0.4270796175799002
chr16	53076000	53077000	-0.11214652818134321
chr16	53077300	53078300	0.6889419844205923
chr16	53077400	53078400	-0.11518343341725018
chr16	53077500	53078500	0.4034910817910924
chr16	53077600	53078600	0.5336679364439973
chr16	53077700	53078700	1.1870278692762388
chr16	53077800	53078800	1.2307247195108608
chr16	53077900	53078900	1.1350446659912699
chr16	53078000	53079000	1.935883349065703
chr16	53078100	53079100	2.141822276721136
chr16	53078200	53079200	1.7996923029355907
chr16	53078300	53079300	1.9097213343883868
chr16	53078400	53079400	1.6843752327871568
chr16	53078500	53079500	1.6310484937615528
chr16	53078600	53079600	2.269074994139668
chr16	53078700	53079700	2.109222452734988
chr16	53078800	53079800	1.8724498411477848
chr16	53078900	53079900	1.6017824300901218
chr16	53079000	53080000	1.091926572918444
chr16	53079100	53080100	0.6447012954092618
chr16	53079200	53080200	0.8268364992995217
chr16	53079300	53080300	0.2224454168976077
chr16	53079400	53080400	1.0149222784458825
chr16	53079500	53080500	1.0573224589004833
chr16	53079600	53080600	1.0152782734689516
chr16	53079700	53080700	0.5811815972737582
chr16	53079800	53080800	0.8261121759217157
chr16	53079900	53080900	1.3246572011901911
chr16	53080000	53081000	1.3661955287931662
chr16	53080100	53081100	1.1535151075732055
chr16	53080200	53081200	1.2551135744066062
chr16	53080300	53081300	1.3753972760488102
chr16	53080400	53081400	1.0646264529684295
chr16	53080500	53081500	1.0630935274929691
chr16	53080600	53081600	1.219412740062691
chr16	53080700	53081700	1.2635357701487415
chr16	53080800	53081800	1.2934262881890692
chr16	53080900	53081900	1.2657339423222298
chr16	53081000	53082000	1.0521963597689896
chr16	53081100	53082100	1.3225865203229863
chr16	53081200	53082200	0.9587537089804046
chr16	53081300	53082300	1.5044069409066387
chr16	53081400	53082400	1.5406149068234942
chr16	53081500	53082500	0.8092141084673231
chr16	53081600	53082600	0.556261891845812
chr16	53081700	53082700	0.25315879700217503
chr16	53081800	53082800	0.531359580192778
chr16	53081900	53082900	0.7604881236251204
chr16	53082000	53083000	0.308337863360428
chr16	53082100	53083100	0.2984864114922814
chr16	53082200	53083200	0.15091366658944452
chr16	53082300	53083300	0.2240400312928985
chr16	53082400	53083400	0.02878970063646788
chr16	53082500	53083500	-0.003171498283498399
chr16	53082600	53083600	0.1232043116430168
chr16	53082700	53083700	0.16043703083370806
chr16	53082800	53083800	0.016077107645325554
chr16	53082900	53083900	-0.5725391237950213
chr16	53083000	53084000	0.28573353168240273
chr16	53083100	53084100	0.18376650792915253
chr16	53083200	53084200	0.5342074797408402
chr16	53083300	53084300	0.4520570034469469
chr16	53083400	53084400	0.4339722863438488
chr16	53083500	53084500	0.34090999139403405
chr16	53083600	53084600	-0.004521944236228186
chr16	53083700	53084700	0.4011418339308201
chr16	53083800	53084800	0.3767065527863897
chr16	53083900	53084900	1.213217107259641
chr16	53084000	53085000	1.1234457851698498
chr16	53084100	53085100	1.6833904141037586
chr16	53084200	53085200	1.8225018972805087
chr16	53084300	53085300	1.3880530018460813
chr16	53084400	53085400	0.5611176642908979
chr16	53084500	53085500	0.7335641803747206
chr16	53084600	53085600	1.3098247590184282
chr16	53084700	53085700	1.4630762323889217
chr16	53084800	53085800	1.6744653888420005
chr16	53084900	53085900	1.2015727348924017
chr16	53085000	53086000	0.8458841898228425
chr16	53085100	53086100	0.158710707347307
chr16	53085200	53086200	-0.1260941179902573
chr16	53085300	53086300	0.5887561575073277
chr16	53085400	53086400	1.4541142798525897
chr16	53085500	53086500	2.3039993626657638
chr16	53085600	53086600	1.689698686488871
chr16	53085700	53086700	-0.0433488494481597
chr16	53085800	53086800	-0.6340542784416242
chr16	53085900	53086900	-0.7001695602679829
chr16	53086000	53087000	-0.9981671636026276
chr16	53086100	53087100	-0.6549904664811345
chr16	53086200	53087200	-0.725204750372159
chr16	53086300	53087300	-0.6064307636324622
chr16	53086400	53087400	-0.6881213912039995
chr16	53086500	53087500	-1.8984036956652528
chr16	53086600	53087600	-1.2691766446149866
chr16	53086700	53087700	-0.4553999843613099
chr16	53086800	53087800	-0.316481472229852
chr16	53086900	53087900	0.3026351050639157
chr16	53087000	53088000	0.4760503380662615
chr16	53087100	53088100	0.3811975628629614
chr16	53087200	53088200	0.2240368254694636
chr16	53088500	53089500	0.4164095841993841
chr16	53088600	53089600	0.3610907439951503
chr16	53088700	53089700	0.8540716348607921
chr16	53088800	53089800	0.7099522215781858
chr16	53088900	53089900	0.2729633786305973
chr16	53089000	53090000	-0.05178290524588894
chr16	53089100	53090100	-0.09496003643108318
chr16	53089200	53090200	-0.21736280964478208
chr16	53089300	53090300	-0.6680772048695217
chr16	53089400	53090400	-0.9218527585435818
chr16	53089500	53090500	-0.2840903009894505
chr16	53089600	53090600	0.4105684791128054
chr16	53089700	53090700	0.6866728065937623
chr16	53089800	53090800	1.0027913172321563
chr16	53089900	53090900	0.9760046163143284
chr16	53090000	53091000	1.4551112842084455
chr16	53090100	53091100	1.443599272338366
chr16	53090200	53091200	1.5059174672358917
chr16	53090300	53091300	1.9610444475884758
chr16	53090400	53091400	2.2474589095600424
chr16	53090500	53091500	2.207504067923856
chr16	53090600	53091600	1.6809718910939586
chr16	53090700	53091700	1.2480582121188828
chr16	53090800	53091800	0.9422000617158816
chr16	53090900	53091900	1.4265147229215032
chr16	53091000	53092000	1.2960931591881977
chr16	53091100	53092100	1.1154662829940154
chr16	53091200	53092200	1.0045440232794045
chr16	53091300	53092300	0.9005009522001846
chr16	53091400	53092400	0.8828106897824238
chr16	53091500	53092500	0.8620429471193275
chr16	53091600	53092600	0.7568182263992684
chr16	53091700	53092700	0.6134363992438897
chr16	53091800	53092800	0.4223203598194201
chr16	53091900	53092900	0.2322988355711809
chr16	53092000	53093000	0.4323344410664856
chr16	53092100	53093100	0.03637800943807047
chr16	53092200	53093200	0.15761692136781172
chr16	53092300	53093300	-0.15275904454661288
chr16	53092400	53093400	-0.3408736157518284
chr16	53092500	53093500	-0.7551960152787873
chr16	53092600	53093600	-0.04298665976089113
chr16	53092700	53093700	-0.7546167542063009
chr16	53092800	53093800	-0.6678065739913692
chr16	53092900	53093900	-0.7710236257615827
chr16	53093000	53094000	-1.0707420236183118
chr16	53093100	53094100	-0.830298406669573
chr16	53093200	53094200	-1.1954573537087991
chr16	53093300	53094300	-0.7253942378394557
chr16	53093400	53094400	0.27855366129874165
chr16	53093500	53094500	0.5722055395589435
chr16	53093600	53094600	0.5129030346007429
chr16	53093700	53094700	1.0425919636043357
chr16	53093800	53094800	1.1548589856120792
chr16	53093900	53094900	1.3919002753931269
chr16	53094000	53095000	1.5264208116137892
chr16	53094100	53095100	1.4728437482032322
chr16	53094700	53095700	0.4231267530828966
chr16	53094800	53095800	0.6778819609945453
chr16	53094900	53095900	0.5060389958282083
chr16	53095000	53096000	0.679678393655406
chr16	53095100	53096100	0.8468895550760029
chr16	53095200	53096200	0.7141800175299374
chr16	53095300	53096300	0.4869343229459369
chr16	53095400	53096400	1.198496611316325
chr16	53095500	53096500	1.3989735337859357
chr16	53095600	53096600	1.2771110672875678
chr16	53095700	53096700	1.4999044662337924
chr16	53095800	53096800	0.9494239179636641
chr16	53095900	53096900	1.1883622105370089
chr16	53096000	53097000	1.4441096689902488
chr16	53096100	53097100	1.431481949980799
chr16	53096200	53097200	1.7267534492702707
chr16	53096300	53097300	1.7269290988511117
chr16	53096400	53097400	2.0016541701684942
chr16	53096500	53097500	2.036028773938471
chr16	53096600	53097600	2.3084465513872385
chr16	53096700	53097700	1.9774754930478409
chr16	53096800	53097800	2.2481768824278903
chr16	53096900	53097900	2.2171985477604963
chr16	53097000	53098000	1.605423158913028
chr16	53098500	53099500	0.8360673901829698
chr16	53098600	53099600	0.7576204767210128
chr16	53098700	53099700	-0.02698994341588281
chr16	53098800	53099800	-0.1824764465229763
chr16	53098900	53099900	-0.0038437092858710545
chr16	53099000	53100000	1.0296968843898833
chr16	53099100	53100100	0.791790123025082
chr16	53099200	53100200	0.6438157150212013
chr16	53099300	53100300	0.8244948193891051
chr16	53099400	53100400	0.9116088060105624
chr16	53099500	53100500	0.6986536947891736
chr16	53099600	53100600	0.2303414062982422
chr16	53099700	53100700	0.8436347463815832
chr16	53099800	53100800	0.740851779169067
chr16	53099900	53100900	0.08486181324501944
chr16	53100000	53101000	0.09479566926703173
chr16	53100100	53101100	0.13256245412916007
chr16	53100200	53101200	0.5692832988930775
chr16	53101300	53102300	1.6425278346273071
chr16	53101400	53102400	1.6872270235340974
chr16	53101500	53102500	2.157084835240236
chr16	53101600	53102600	0.7837499768261618
chr16	53101700	53102700	0.40376093569644095
chr16	53101800	53102800	0.09773457548236243
chr16	53101900	53102900	-0.13009711553277145
chr16	53102000	53103000	0.6710920622585025
chr16	53102100	53103100	0.6233456722532659
chr16	53103200	53104200	0.9247279067793492
chr16	53103300	53104300	1.019904404958481
chr16	53103400	53104400	0.7677651902099399
chr16	53103500	53104500	0.7638229333205995
chr16	53103600	53104600	0.4697300090372206
chr16	53103700	53104700	-0.08365958206890463
chr16	53103800	53104800	0.25043441332968336
chr16	53103900	53104900	0.28370810380646994
chr16	53104000	53105000	0.43205263926755577
chr16	53104100	53105100	0.404775422828338
chr16	53104200	53105200	0.16074503038597734
chr16	53104300	53105300	-0.4805525038051404
chr16	53104400	53105400	-0.5235052295263095
chr16	53104500	53105500	-0.7003898803268792
chr16	53104600	53105600	-0.6233383699890618
chr16	53104700	53105700	-0.8019692644846539
chr16	53104800	53105800	-0.9239498926094144
chr16	53104900	53105900	-0.8888872772822097
chr16	53105000	53106000	-0.6808218577003418
chr16	53105100	53106100	-0.6833779144038337
chr16	53105200	53106200	-0.7405795637781323
chr16	53105300	53106300	-0.6088102343154468
chr16	53105400	53106400	-0.8697749387916517
chr16	53105500	53106500	-1.516850685436718
chr16	53105600	53106600	-1.3359295215801206
chr16	53105700	53106700	-1.092037927702313
chr16	53105800	53106800	-1.5640308959169018
chr16	53105900	53106900	-1.3883948898315863
chr16	53106000	53107000	-1.5796368413102142
chr16	53106100	53107100	-1.284756404692013
chr16	53106200	53107200	-0.4731936560128932
chr16	53106300	53107300	0.2071068738083764
chr16	53106400	53107400	0.6471152873275017
chr16	53106500	53107500	1.0847934730523798
chr16	53106600	53107600	1.2688405466934765
chr16	53107200	53108200	1.1376724267546094
chr16	53107300	53108300	0.7748136133507895
chr16	53107500	53108500	-0.0348120270110383
chr16	53107600	53108600	0.05291524942461915
chr16	53107700	53108700	-0.9982084380772334
chr16	53107800	53108800	-1.566013276823613
chr16	53107900	53108900	-1.7880438914650822
chr16	53108000	53109000	-2.092781819718884
chr16	53108100	53109100	-2.1375293421578663
chr16	53108200	53109200	-1.2492477881173316
chr16	53108300	53109300	-1.2755318743423092
chr16	53108400	53109400	-1.0809937350365768
chr16	53108500	53109500	-0.4036501669127817
chr16	53108600	53109600	-1.0377471526561022
chr16	53109800	53110800	-0.10120586179517267
chr16	53109900	53110900	-0.0791666591984612
chr16	53110000	53111000	-0.20956336257745248
chr16	53110100	53111100	-0.15691230405676532
chr16	53110200	53111200	-0.4212001077206653
chr16	53110300	53111300	-0.10812078773611827
chr16	53110400	53111400	0.05571760083067998
chr16	53110500	53111500	-0.07906605374311379
chr16	53110600	53111600	0.20849426223676346
chr16	53110700	53111700	-0.3202786272381474
chr16	53110800	53111800	-0.04084926027256148
chr16	53110900	53111900	0.12744168674819395
chr16	53111000	53112000	0.10126012876100157
chr16	53111100	53112100	0.5591715579217867
chr16	53111200	53112200	0.4963795032040591
chr16	53111300	53112300	0.7042819270991221
chr16	53111400	53112400	1.2342069239371574
chr16	53111500	53112500	1.81852607641402
chr16	53111600	53112600	1.8067152010446161
chr16	53111700	53112700	1.6985176717199102
chr16	53111800	53112800	1.4600424280071431
chr16	53111900	53112900	1.5384197690832755
chr16	53112000	53113000	1.5192994731231715
chr16	53112100	53113100	1.2681839144799745
chr16	53112200	53113200	1.3770170375555049
chr16	53112300	53113300	0.8322083552849858
chr16	53113400	53114400	1.9853178591463347
chr16	53113500	53114500	2.4136209427432345
chr16	53114900	53115900	0.6388166471155107
chr16	53115000	53116000	0.5576947582126391
chr16	53115100	53116100	-0.4008988531097708
chr16	53115200	53116200	-0.0012514131762440474
chr16	53115300	53116300	0.16768949516719914
chr16	53115400	53116400	0.5453908916738408
chr16	53115500	53116500	0.1228262771222436
chr16	53115600	53116600	0.05330646522669306
chr16	53115700	53116700	-0.1846800031520294
chr16	53115800	53116800	0.20856254189899576
chr16	53115900	53116900	-0.2561471261119916
chr16	53116000	53117000	0.14068444171848654
chr16	53116100	53117100	1.266209695038132
chr16	53116200	53117200	1.1563143033742704
chr16	53116300	53117300	0.654351170886265
chr16	53116400	53117400	0.4369668984052644
chr16	53116500	53117500	1.1486783261599525
chr16	53116600	53117600	1.4962586046948718
chr16	53116700	53117700	0.88763277451413
chr16	53116800	53117800	0.5807434137120554
chr16	53117700	53118700	0.7959059459784926
chr16	53118900	53119900	0.7217213941839475
chr16	53119000	53120000	0.7108123449976206
chr16	53119100	53120100	0.2116201481490957
chr16	53119200	53120200	0.32373518124310363
chr16	53119300	53120300	0.28345065739255937
chr16	53119400	53120400	-0.12473343712916872
chr16	53119500	53120500	0.0828090673744416
chr16	53119600	53120600	0.3899307499043057
chr16	53119700	53120700	0.7214889166692382
chr16	53119800	53120800	0.3939915678754943
chr16	53119900	53120900	0.12379060019201935
chr16	53120500	53121500	0.9236191187883211
chr16	53120600	53121600	1.4114162204515248
chr16	53120700	53121700	1.136358913839898
chr16	53120800	53121800	1.0029146316282584
chr16	53120900	53121900	1.222438031008326
chr16	53121000	53122000	1.3022404650605293
chr16	53121100	53122100	1.2626082237454699
chr16	53121200	53122200	1.3602388282004785
chr16	53121300	53122300	1.8033008287796568
chr16	53121400	53122400	1.7981487130075635
chr16	53121500	53122500	1.9416335270333216
chr16	53123000	53124000	0.23819191886725347
chr16	53123100	53124100	0.458816599079873
chr16	53123200	53124200	0.1631369446934232
chr16	53123300	53124300	0.4413103001278161
chr16	53123400	53124400	0.7848778484222281
chr16	53123500	53124500	1.2475961594962557
chr16	53123800	53124800	1.5645719158116045
chr16	53123900	53124900	1.624254708635419
chr16	53124000	53125000	1.3978470330106738
chr16	53125300	53126300	0.665585371673174
chr16	53125400	53126400	0.5079943890174775
chr16	53125500	53126500	1.0875729938102463
chr16	53126700	53127700	0.1260567270505251
chr16	53126800	53127800	0.18741651930370895
chr16	53128000	53129000	-0.3683760524814006
chr16	53128100	53129100	-0.20790040839521512
chr16	53128200	53129200	0.9692297559668704
chr16	53128300	53129300	1.1640336361440606
chr16	53128400	53129400	1.3107905736842531
chr16	53128500	53129500	0.15702673206175966
chr16	53128600	53129600	-0.06752694683983151
chr16	53128700	53129700	-0.3827414842450946
chr16	53128800	53129800	-0.3670353402413068
chr16	53128900	53129900	-0.1726401385098338
chr16	53129000	53130000	-0.1880476640642917
chr16	53129100	53130100	-0.5129279990310073
chr16	53129200	53130200	-0.1037971136493422
chr16	53129300	53130300	0.91379714821765
chr16	53129400	53130400	1.1857433557731116
chr16	53129500	53130500	2.395051054647176
chr16	53129600	53130600	2.606194508217308
chr16	53129700	53130700	2.829751646794814
chr16	53129800	53130800	2.6177915913650174
chr16	53129900	53130900	2.357578564497977
chr16	53130000	53131000	2.1691287701413975
chr16	53130100	53131100	2.6107663715509597
chr16	53130200	53131200	1.975864755730367
chr16	53130300	53131300	1.0105389190662502
chr16	53130400	53131400	0.875978484664398
chr16	53130500	53131500	0.45541241162625296
chr16	53130600	53131600	-0.22286893493112664
chr16	53130700	53131700	0.019766516177565183
chr16	53130800	53131800	0.6454534560049282
chr16	53130900	53131900	2.0198126901086257
chr16	53131000	53132000	3.2863969212595228
chr16	53131100	53132100	1.9506751295140192
chr16	53131200	53132200	1.1646503701057596
chr16	53131300	53132300	0.7608508974836682
chr16	53131400	53132400	0.2609677384198896
chr16	53131500	53132500	-1.1224822127166216
chr16	53131600	53132600	-0.17787830655673284
chr16	53131700	53132700	-0.15099037466319634
chr16	53131800	53132800	-0.3853905930153088
chr16	53132900	53133900	-0.21812621922745354
chr16	53133000	53134000	-0.1558536540724781
chr16	53133100	53134100	-0.2257957214486259
chr16	53133200	53134200	-0.6776364075338216
chr16	53133300	53134300	-0.2093887264601054
chr16	53133400	53134400	-0.8526559818702627
chr16	53133500	53134500	-1.0781608268420992
chr16	53133600	53134600	-0.6529064441050546
chr16	53133700	53134700	-0.5130791965571306
chr16	53133800	53134800	-0.1848590315565212
chr16	53133900	53134900	0.3259596398694679
chr16	53134000	53135000	0.11377165017455176
chr16	53134100	53135100	0.24934000004991794
chr16	53134200	53135200	1.2249700128909748
chr16	53134300	53135300	1.0302018738231002
chr16	53134400	53135400	1.9744752914136003
chr16	53134500	53135500	1.6931958388002006
chr16	53134600	53135600	1.9963501511071269
chr16	53134700	53135700	1.2682070202115057
chr16	53134800	53135800	1.9270131009777047
chr16	53134900	53135900	2.1515776215465148
chr16	53135000	53136000	2.5247342988037076
chr16	53135100	53136100	1.9825283504514828
chr16	53135200	53136200	1.6730867062758867
chr16	53135300	53136300	1.7643994319135765
chr16	53135400	53136400	1.1046619912789215
chr16	53135500	53136500	0.9526989269285132
chr16	53135800	53136800	0.044111988417562815
chr16	53135900	53136900	-0.7688659582612586
chr16	53136600	53137600	0.565110348662063
chr16	53136700	53137700	1.0437825232300548
chr16	53136800	53137800	0.8979326426188161
chr16	53136900	53137900	0.9115944777390392
chr16	53137000	53138000	0.8985315474911054
chr16	53137100	53138100	0.787917236985967
chr16	53137200	53138200	0.3650065016811109
chr16	53137300	53138300	0.1843668598969724
chr16	53137400	53138400	-0.20864288987993312
chr16	53137500	53138500	-1.0449739559550173
chr16	53137600	53138600	-1.716389023446622
chr16	53137700	53138700	-2.1877516823353838
chr16	53137800	53138800	-1.6432849592344052
chr16	53137900	53138900	-1.4571467988270836
chr16	53138000	53139000	-1.2359822784761192
chr16	53138100	53139100	-1.2190652213269009
chr16	53138200	53139200	-1.0136702187322666
chr16	53138300	53139300	-1.1560936085070177
chr16	53138400	53139400	-1.0715173323314988
chr16	53138500	53139500	-1.1223320172086853
chr16	53138600	53139600	-0.2807191025082647
chr16	53138700	53139700	0.182400500594857
chr16	53138800	53139800	-0.050155824233395714
chr16	53138900	53139900	-0.1376030227680309
chr16	53139000	53140000	-0.5890825286240534
chr16	53139100	53140100	-0.22739495947198954
chr16	53139200	53140200	-0.2348516308290448
chr16	53139300	53140300	-0.012486883355014869
chr16	53140400	53141400	-0.1944974221614196
chr16	53140500	53141500	0.5130118783229495
chr16	53140600	53141600	0.8335784498343185
chr16	53140700	53141700	0.9688278921372252
chr16	53140800	53141800	0.7842318880598911
chr16	53140900	53141900	1.1315006730420272
chr16	53141000	53142000	0.652966667140162
chr16	53141100	53142100	0.4045169789155373
chr16	53141200	53142200	0.024208375007526137
chr16	53141300	53142300	0.13988530146707642
chr16	53141400	53142400	0.7472513562271446
chr16	53141500	53142500	0.5726411586029311
chr16	53141600	53142600	0.515817051118574
chr16	53141700	53142700	0.27370330882407273
chr16	53141800	53142800	1.0241777189529435
chr16	53141900	53142900	1.101811245011663
chr16	53142000	53143000	0.5225389099466691
chr16	53142100	53143100	0.43847139886174585
chr16	53142200	53143200	0.7042359501726067
chr16	53142300	53143300	0.8680559768207665
chr16	53142400	53143400	0.7303046053708356
chr16	53142500	53143500	0.8785084825816597
chr16	53142600	53143600	0.5454715320094459
chr16	53142700	53143700	0.6264786809429926
chr16	53142800	53143800	0.3529185198825047
chr16	53142900	53143900	0.2606558907061797
chr16	53143000	53144000	1.2799467774770177
chr16	53143100	53144100	0.7679318690468065
chr16	53143200	53144200	0.8953655219516998
chr16	53143300	53144300	0.3333161269288113
chr16	53143400	53144400	0.2430209502435339
chr16	53143500	53144500	0.008266086265665239
chr16	53143600	53144600	0.5774404839231624
chr16	53143700	53144700	0.7083280849113006
chr16	53143800	53144800	0.6379017109671802
chr16	53143900	53144900	0.3970156816276623
chr16	53146600	53147600	-0.8991267977699381
chr16	53146700	53147700	-0.7316978150247836
chr16	53146800	53147800	-0.987186143965796
chr16	53146900	53147900	-1.3341151971752323
chr16	53147000	53148000	-1.3674031897556016
chr16	53147100	53148100	-1.1000243844834814
chr16	53147200	53148200	-0.7617621703970129
chr16	53147300	53148300	-0.41947771583314347
chr16	53147400	53148400	-0.9238338047300048
chr16	53147500	53148500	-1.4868864698877018
chr16	53147600	53148600	-1.2339813636408428
chr16	53147700	53148700	-1.4852190144578408
chr16	53147800	53148800	-1.4838585796578347
chr16	53147900	53148900	-0.8185826451171718
chr16	53148000	53149000	-0.6799551966456159
chr16	53148100	53149100	-0.835675158469141
chr16	53148200	53149200	-0.8378292527162614
chr16	53148300	53149300	-0.90225272757337
chr16	53148400	53149400	-0.20327751587439533
chr16	53148500	53149500	0.1751577670923609
chr16	53148600	53149600	0.2122345461737545
chr16	53148700	53149700	0.4229377241984372
chr16	53151300	53152300	0.8522984605818292
chr16	53151400	53152400	0.8780997466388805
chr16	53151500	53152500	0.975982486795384
chr16	53151600	53152600	1.1102269033603895
chr16	53151700	53152700	1.2587293118338183
chr16	53151800	53152800	0.9200052346311396
chr16	53151900	53152900	1.0803249833375257
chr16	53152000	53153000	1.7188281484656898
chr16	53152100	53153100	0.9625837143878876
chr16	53152200	53153200	0.9207593004493232
chr16	53152300	53153300	0.761178508033008
chr16	53152400	53153400	0.6779322340443533
chr16	53152500	53153500	0.4357520640087631
chr16	53152600	53153600	0.028759300866861195
chr16	53152700	53153700	-0.04425637316918897
chr16	53152800	53153800	0.13812225572738965
chr16	53152900	53153900	-0.43240907145911983
chr16	53153000	53154000	-1.1363789417155246
chr16	53153100	53154100	-0.22381512327312986
chr16	53153200	53154200	-0.9296712607600708
chr16	53153300	53154300	-1.080650038081696
chr16	53153400	53154400	-1.3917401277007753
chr16	53153500	53154500	-1.273207369603753
chr16	53153600	53154600	-1.3785309374349035
chr16	53153700	53154700	-1.6557536888396391
chr16	53153800	53154800	-1.8287417058225857
chr16	53153900	53154900	-1.1867880686447976
chr16	53154000	53155000	-0.74023072427135
chr16	53154100	53155100	-1.5726367283690346
chr16	53154200	53155200	-0.8268885851770598
chr16	53154300	53155300	-0.6081806884509029
chr16	53154400	53155400	-0.8176471486347334
chr16	53154500	53155500	-0.3951243983970262
chr16	53154600	53155600	-0.3193002125377988
chr16	53154700	53155700	-0.25498749515363084
chr16	53154800	53155800	-0.4561969385862491
chr16	53154900	53155900	-0.9263247353666464
chr16	53155000	53156000	-0.7007216133061253
chr16	53155100	53156100	-0.1570522832190966
chr16	53155200	53156200	-0.71052837951351
chr16	53155300	53156300	-0.4368968047565476
chr16	53155400	53156400	0.3322182778676897
chr16	53155500	53156500	-0.02018321099929249
chr16	53155600	53156600	-0.2448963998720579
chr16	53155700	53156700	0.3582054545637754
chr16	53155800	53156800	0.6818159267482231
chr16	53155900	53156900	0.5217728093860519
chr16	53156000	53157000	0.7512008594250712
chr16	53156100	53157100	0.43042862151851824
chr16	53156200	53157200	0.8636223511212751
chr16	53156300	53157300	0.6540969205650569
chr16	53156400	53157400	0.6069121378572385
chr16	53156500	53157500	0.8206429086025929
chr16	53156600	53157600	1.6746537465640978
chr16	53156700	53157700	0.7585838437367397
chr16	53156800	53157800	0.6687687572268664
chr16	53156900	53157900	1.4358921731258485
chr16	53157000	53158000	0.8132449513263088
chr16	53157100	53158100	1.4299454304734869
chr16	53157200	53158200	1.3793717077081908
chr16	53157300	53158300	1.0024930949340225
chr16	53157400	53158400	0.6134759561536519
chr16	53157500	53158500	0.15828756314356254
chr16	53157600	53158600	0.02145061549751253
chr16	53157700	53158700	-0.01832874634453941
chr16	53157800	53158800	0.09350720053863824
chr16	53157900	53158900	-0.13313522003873496
chr16	53158000	53159000	-0.26349706986967386
chr16	53158100	53159100	-0.8860280165488896
chr16	53158200	53159200	-0.7047881216436023
chr16	53158300	53159300	0.26947040294896185
chr16	53158400	53159400	0.3034190034170789
chr16	53158500	53159500	0.8737764378932169
chr16	53158600	53159600	0.4989557531290733
chr16	53158700	53159700	1.4615551054067464
chr16	53158800	53159800	1.6540411273016915
chr16	53158900	53159900	1.4719944423450857
chr16	53159000	53160000	1.8100458913442492
chr16	53159100	53160100	1.776383302842325
chr16	53159200	53160200	1.9337386983368403
chr16	53159300	53160300	0.8662756354993951
chr16	53159400	53160400	1.411391695992586
chr16	53159500	53160500	1.1027203881208394
chr16	53159600	53160600	1.705358503664668
chr16	53159700	53160700	1.438212985483009
chr16	53159800	53160800	1.6849659957666905
chr16	53159900	53160900	1.8753806200366083
chr16	53160000	53161000	1.7461912624303988
chr16	53160100	53161100	1.6955578553667638
chr16	53160200	53161200	1.318740294364276
chr16	53160300	53161300	1.4407282470743596
chr16	53160400	53161400	0.3440238208923792
chr16	53160500	53161500	-0.04680699922416782
chr16	53160600	53161600	-0.4878214237789885
chr16	53160700	53161700	-0.53302112058182
chr16	53160800	53161800	-0.6780482148353938
chr16	53160900	53161900	-1.109190854266281
chr16	53161000	53162000	-1.0086078004928685
chr16	53161100	53162100	-0.6101161888158289
chr16	53161200	53162200	-0.7025345753433269
chr16	53161300	53162300	-0.7704478079672558
chr16	53161400	53162400	0.1488886856185104
chr16	53161500	53162500	0.3794282691489146
chr16	53161600	53162600	0.3661179534791151
chr16	53161700	53162700	0.1915893494707064
chr16	53161800	53162800	-0.4136223194361481
chr16	53161900	53162900	-0.2676421542394007
chr16	53162000	53163000	-0.5112545470965884
chr16	53162100	53163100	-0.7252415289866516
chr16	53162500	53163500	-0.9888381589564612
chr16	53162600	53163600	-1.7105082908148586
chr16	53162700	53163700	-1.520238521651928
chr16	53162800	53163800	-0.9045716066150844
chr16	53162900	53163900	-1.1558820443968632
chr16	53163000	53164000	-1.0851980402421233
chr16	53163100	53164100	-0.6689553780242825
chr16	53163200	53164200	-0.7931433479266609
chr16	53163300	53164300	-1.4403110098142295
chr16	53163400	53164400	-0.83938964431131
chr16	53163500	53164500	-0.4561531156809197
chr16	53163600	53164600	-0.114894525653545
chr16	53163700	53164700	0.16726484260939456
chr16	53163800	53164800	-0.12262320039400527
chr16	53163900	53164900	0.2208604859269575
chr16	53164000	53165000	0.024883546491041506
chr16	53164100	53165100	-0.2357691929866497
chr16	53164200	53165200	-0.663642903804314
chr16	53164300	53165300	-0.34980275146254874
chr16	53164400	53165400	-1.5843542506965258
chr16	53164500	53165500	-1.9235582865107936
chr16	53164600	53165600	-1.4834920583279303
chr16	53164700	53165700	-1.7629890922042748
chr16	53164800	53165800	-1.5941044936039237
chr16	53164900	53165900	-1.6759060039352975
chr16	53165000	53166000	-1.6816529709596468
chr16	53165100	53166100	-1.6607110152302875
chr16	53165200	53166200	-1.0960375386994399
chr16	53165300	53166300	-0.5730299835834984
chr16	53165400	53166400	0.2256464434614611
chr16	53165500	53166500	1.1550638947966103
chr16	53165600	53166600	1.192638808726623
chr16	53165700	53166700	1.182074905511825
chr16	53165800	53166800	1.3996088634054011
chr16	53165900	53166900	1.6878214596631893
chr16	53166000	53167000	1.5234467082360568
chr16	53166100	53167100	1.4060565329579982
chr16	53166200	53167200	1.0975873570354893
chr16	53166300	53167300	0.4647324725510591
chr16	53166400	53167400	0.5350251906573393
chr16	53166500	53167500	-0.28046042804411586
chr16	53166600	53167600	-0.11743981716323908
chr16	53166700	53167700	-0.7801537063051568
chr16	53166800	53167800	-1.252504173943605
chr16	53166900	53167900	-1.4180338872141942
chr16	53167000	53168000	-1.2684564855124802
chr16	53167100	53168100	-0.8200942136605882
chr16	53167200	53168200	-0.7533325060369873
chr16	53167300	53168300	0.1307111726722419
chr16	53167400	53168400	0.12264229410796687
chr16	53167500	53168500	0.3605336289773676
chr16	53167600	53168600	0.028119730432771658
chr16	53167700	53168700	0.6149903753447106
chr16	53167800	53168800	0.792103157412655
chr16	53167900	53168900	0.31414063301996303
chr16	53168000	53169000	1.0001908337495373
chr16	53168100	53169100	0.5392121502798615
chr16	53168200	53169200	0.8978418867381301
chr16	53168300	53169300	0.2147538013535904
chr16	53168400	53169400	-0.20148396394256932
chr16	53168500	53169500	0.12100543109632635
chr16	53168600	53169600	0.4198937740566541
chr16	53168700	53169700	0.4261433434014648
chr16	53168800	53169800	0.4503227582266433
chr16	53168900	53169900	0.5667073427979392
chr16	53169000	53170000	0.5058169967808801
chr16	53170100	53171100	0.08330175386286487
chr16	53170200	53171200	0.28765723358086
chr16	53170300	53171300	0.1925949344094956
chr16	53170400	53171400	0.7190292237150714
chr16	53170500	53171500	1.5308570397564554
chr16	53170600	53171600	1.4262334357344553
chr16	53170700	53171700	0.9897669855183826
chr16	53170800	53171800	1.3220416059490605
chr16	53170900	53171900	1.7970373188833413
chr16	53171000	53172000	1.8993813093110108
chr16	53171100	53172100	0.988040288279738
chr16	53171200	53172200	0.7767732105360077
chr16	53171300	53172300	0.746340146005258
chr16	53171400	53172400	0.7134127294585333
chr16	53171500	53172500	-0.4640492693855088
chr16	53171600	53172600	-0.5435452331381263
chr16	53171700	53172700	-0.7200423471972855
chr16	53171800	53172800	-0.8856831263792587
chr16	53171900	53172900	-1.472475008717686
chr16	53172000	53173000	-2.2226222562933273
chr16	53172100	53173100	-1.4922926430537562
chr16	53172200	53173200	-1.1839934442708455
chr16	53172300	53173300	-0.9767727182673596
chr16	53173300	53174300	1.7696388261388645
chr16	53173400	53174400	1.5980051290762325
chr16	53173500	53174500	1.6214067229764968
chr16	53173600	53174600	1.5078985382823054
chr16	53173700	53174700	0.5316914885338611
chr16	53173800	53174800	0.8983465359124383
chr16	53173900	53174900	0.8299475992183994
chr16	53174000	53175000	0.23925608284596633
chr16	53174100	53175100	0.20434205057020555
chr16	53174200	53175200	0.5072948512760791
chr16	53174300	53175300	0.4841932477511606
chr16	53174400	53175400	0.5695366486817072
chr16	53174500	53175500	0.6179018682957356
chr16	53174600	53175600	0.4545553530477924
chr16	53174700	53175700	0.6640865097519498
chr16	53174800	53175800	0.3468972609264445
chr16	53174900	53175900	0.8914248673407735
chr16	53175000	53176000	1.4059258115335427
chr16	53175100	53176100	0.8527043621014967
chr16	53175200	53176200	1.0391036645058094
chr16	53175300	53176300	1.2241794844457696
chr16	53175400	53176400	0.43402212356098
chr16	53175500	53176500	0.5269893111374689
chr16	53175600	53176600	1.6214503893112688
chr16	53175700	53176700	1.9411608429619491
chr16	53175800	53176800	2.0176282791650766
chr16	53175900	53176900	2.147140296351414
chr16	53176000	53177000	1.5828432625363165
chr16	53176100	53177100	1.1307967529773868
chr16	53176200	53177200	1.431723774037066
chr16	53176300	53177300	1.0814108848543085
chr16	53176400	53177400	1.395735607105958
chr16	53176500	53177500	0.9416509463913912
chr16	53176600	53177600	0.3197840259701017
chr16	53176700	53177700	0.0031823120066391468
chr16	53176800	53177800	0.07353690948592861
chr16	53176900	53177900	-0.8485136791069989
chr16	53177000	53178000	-0.8325068149116241
chr16	53177100	53178100	-0.8301814285138264
chr16	53177200	53178200	-1.6101087525225148
chr16	53177300	53178300	-1.434068263793304
chr16	53177400	53178400	-1.3125510514539356
chr16	53178500	53179500	-1.6282002254820196
chr16	53178600	53179600	-1.760694529249075
chr16	53178700	53179700	-1.8139775088675656
chr16	53178800	53179800	-1.7320473119657251
chr16	53178900	53179900	-1.1706577824568365
chr16	53179000	53180000	-1.1179227815332091
chr16	53180100	53181100	1.1051362743242281
chr16	53180200	53181200	1.0900226315467612
chr16	53180300	53181300	1.1583611556472264
chr16	53180400	53181400	1.6476358929756838
chr16	53180500	53181500	1.9746496003396201
chr16	53180600	53181600	1.858340987663348
chr16	53180700	53181700	2.754454695647232
chr16	53180800	53181800	2.353120910909416
chr16	53180900	53181900	2.1564865133106994
chr16	53181000	53182000	1.8972533314150484
chr16	53181100	53182100	1.3722528654596808
chr16	53181200	53182200	1.0174144303457016
chr16	53181300	53182300	0.7617324985058314
chr16	53181400	53182400	0.3001926047710693
chr16	53181500	53182500	0.362884770478797
chr16	53181600	53182600	0.13051742296417052
chr16	53181700	53182700	-0.38842709439858736
chr16	53181800	53182800	-0.23495237927627965
chr16	53181900	53182900	-0.4808842009889898
chr16	53182000	53183000	-0.9671774034010329
chr16	53182100	53183100	-0.691680673020437
chr16	53182200	53183200	-0.1561011300168751
chr16	53182300	53183300	-0.8754618480670929
chr16	53182400	53183400	-0.5082344449382531
chr16	53182500	53183500	-1.2765916614210795
chr16	53182600	53183600	-1.4658854519260185
chr16	53182700	53183700	-1.5313378334142411
chr16	53182800	53183800	-1.7094263062999522
chr16	53182900	53183900	-1.9250890915511856
chr16	53183000	53184000	-1.4896364280198406
chr16	53183100	53184100	-1.2494464411057271
chr16	53183200	53184200	-1.8378451765592343
chr16	53183300	53184300	-1.8000536424594848
chr16	53183400	53184400	-1.8129665961802897
chr16	53183500	53184500	-1.5465819763760542
chr16	53183600	53184600	-1.4505719053027155
chr16	53183700	53184700	-1.222540071171582
chr16	53183800	53184800	-0.9753416023234526
chr16	53183900	53184900	-1.2344028166301615
chr16	53184000	53185000	-1.022284095958336
chr16	53184100	53185100	-1.8829763982827696
chr16	53184200	53185200	-1.2953017193988332
chr16	53184300	53185300	-0.7913760395104915
chr16	53184400	53185400	-1.592376032973832
chr16	53184500	53185500	-1.248190338830554
chr16	53184600	53185600	-1.0492652731375425
chr16	53184700	53185700	-1.14864198315837
chr16	53184800	53185800	-0.829760461714622
chr16	53184900	53185900	-0.2842615509068729
chr16	53185000	53186000	-1.0769578305250151
chr16	53185100	53186100	-0.1927720390149872
chr16	53185200	53186200	-0.069580731044099
chr16	53185300	53186300	-0.09650612313577407
chr16	53185400	53186400	1.0041382790125024
chr16	53185500	53186500	0.679225066818942
chr16	53185600	53186600	0.5375004565729473
chr16	53185700	53186700	0.615495963200703
chr16	53185800	53186800	-0.2777149757126528
chr16	53185900	53186900	-0.15512769611466656
chr16	53186000	53187000	0.46265905187854606
chr16	53186100	53187100	0.12144216365655812
chr16	53186200	53187200	-0.4353508993069011
chr16	53186300	53187300	-0.3086801547761261
chr16	53186400	53187400	-1.3271509349881356
chr16	53186500	53187500	-1.5744722560558195
chr16	53186600	53187600	-1.6967174318587923
chr16	53186700	53187700	-1.9457085124481317
chr16	53186800	53187800	-1.7735631063767856
chr16	53186900	53187900	-1.844945996867624
chr16	53187000	53188000	-1.6672262564370817
chr16	53187100	53188100	-1.51130806583405
chr16	53187200	53188200	-1.181453157634252
chr16	53187300	53188300	-0.920967883583528
chr16	53187400	53188400	-0.6087100755873912
chr16	53187500	53188500	-0.15739144019837584
chr16	53187600	53188600	0.23759477410736396
chr16	53188900	53189900	-1.0205493656698041
chr16	53189000	53190000	-1.1946040891100058
chr16	53189100	53190100	-1.386459749124241
chr16	53189200	53190200	-1.7974956408172904
chr16	53189300	53190300	-1.5620764588545957
chr16	53189400	53190400	-1.7242355259829552
chr16	53189500	53190500	-1.3889028734741824
chr16	53189600	53190600	-0.7476384456573485
chr16	53189700	53190700	-0.911454818347615
chr16	53189800	53190800	-0.21907012757226813
chr16	53189900	53190900	-0.07394873728340512
chr16	53190000	53191000	0.13391774543804646
chr16	53190100	53191100	-0.1329352557918123
chr16	53190200	53191200	0.5260209388777891
chr16	53190300	53191300	0.1806509688153793
chr16	53190400	53191400	0.6203326074966079
chr16	53190500	53191500	0.9187874128879604
chr16	53190600	53191600	0.14450196545174124
chr16	53190700	53191700	-0.00035273532559308365
chr16	53190800	53191800	-0.1623400653300501
chr16	53190900	53191900	0.44604205341672665
chr16	53191000	53192000	0.28141501584589423
chr16	53192100	53193100	0.5419524927047258
chr16	53192200	53193200	0.5724481859653228
chr16	53192300	53193300	1.0673074202422337
chr16	53192400	53193400	1.162727718094209
chr16	53192500	53193500	0.6563005218389368
chr16	53192600	53193600	0.7460595830126419
chr16	53192700	53193700	0.5459509110511688
chr16	53192800	53193800	0.589035072015298
chr16	53192900	53193900	0.8122979044247376
chr16	53193000	53194000	0.804008819370018
chr16	53193100	53194100	1.5415713548054422
chr16	53193200	53194200	1.0219915323963262
chr16	53193300	53194300	1.308137824111456
chr16	53193400	53194400	0.9699878443650382
chr16	53193500	53194500	1.2701413141102609
chr16	53193600	53194600	1.1856978329545629
chr16	53193700	53194700	1.7713213137499124
chr16	53193800	53194800	1.6826468205298084
chr16	53193900	53194900	1.6781656450653375
chr16	53194000	53195000	2.0490575851757176
chr16	53194100	53195100	1.199820062147143
chr16	53194200	53195200	1.278727433184324
chr16	53194300	53195300	0.07245233646539391
chr16	53194400	53195400	0.007673069491229203
chr16	53194500	53195500	-0.24673177913185065
chr16	53194600	53195600	-1.038604036366766
chr16	53194700	53195700	-1.3988167772835622
chr16	53195800	53196800	1.2111657791532655
chr16	53195900	53196900	1.4405574570428892
chr16	53196000	53197000	1.5112849896329867
chr16	53196100	53197100	1.6506722778648986
chr16	53196200	53197200	1.1822552512091318
chr16	53196300	53197300	1.052822682873779
chr16	53196400	53197400	0.8429942066897417
chr16	53196500	53197500	0.6658628919545977
chr16	53196600	53197600	0.044672760336221584
chr16	53196700	53197700	-0.5291901501190105
chr16	53196800	53197800	0.0997183526108176
chr16	53196900	53197900	-0.06133291430056756
chr16	53197000	53198000	-0.26768651019265466
chr16	53197100	53198100	-0.32326436920728563
chr16	53197200	53198200	0.4946913881889316
chr16	53197300	53198300	0.4895052242700068
chr16	53198400	53199400	0.7105996953300591
chr16	53198500	53199500	0.3631240543496929
chr16	53198600	53199600	0.11589846441594626
chr16	53198700	53199700	0.17980369772005564
chr16	53198800	53199800	-0.2734465182231555
chr16	53198900	53199900	-0.1392269459327768
chr16	53199000	53200000	-0.8477919955201937
chr16	53199100	53200100	-0.2845962152363571
chr16	53199200	53200200	0.21280162649626985
chr16	53199300	53200300	-0.05269778066262665
chr16	53200400	53201400	0.4198129379133648
chr16	53200500	53201500	-0.17516754807032942
chr16	53200600	53201600	0.2026955417588737
chr16	53200700	53201700	0.2427350839914217
chr16	53200800	53201800	-0.3176227269756504
chr16	53200900	53201900	-0.6584664671800418
chr16	53201000	53202000	-0.0393571360523913
chr16	53201100	53202100	-0.4242729906031071
chr16	53201200	53202200	-0.9089239191330459
chr16	53201300	53202300	-1.1796206105013651
chr16	53201400	53202400	-1.2123470792288316
chr16	53202400	53203400	-0.2752729436801566
chr16	53202500	53203500	-0.17054673034847515
chr16	53202600	53203600	0.2081335863183373
chr16	53202700	53203700	0.4955596977388917
chr16	53202800	53203800	0.4007199400918193
chr16	53202900	53203900	0.5242266151376207
chr16	53203000	53204000	0.5265701775967859
chr16	53203900	53204900	-1.4111545540467263
chr16	53204000	53205000	-1.0898361712847764
chr16	53204100	53205100	-1.4483292256128515
chr16	53204200	53205200	-1.3885531758781564
chr16	53204300	53205300	-1.0784123872643956
chr16	53204400	53205400	-0.8793644166892491
chr16	53204500	53205500	-1.1615226223800836
chr16	53204600	53205600	-1.1390584148692051
chr16	53204700	53205700	-1.196816992952913
chr16	53204800	53205800	-0.4815890740602853
chr16	53204900	53205900	-0.2990843848759941
chr16	53205000	53206000	-0.6663572821299706
chr16	53205100	53206100	-0.24308412437317845
chr16	53205200	53206200	-0.3786866329475377
chr16	53205300	53206300	-0.4944282583188867
chr16	53205400	53206400	-0.42676893145902095
chr16	53205600	53206600	-0.2036179184908876
chr16	53205800	53206800	0.0801888164822877
chr16	53205900	53206900	0.2251824302506117
chr16	53206000	53207000	0.6359651738391419
chr16	53206100	53207100	0.603385572511521
chr16	53206200	53207200	1.309163653264679
chr16	53206300	53207300	0.9316819924304304
chr16	53206400	53207400	0.6757431330128068
chr16	53206500	53207500	0.6638431002755614
chr16	53206600	53207600	1.1469563962733398
chr16	53206700	53207700	0.8787159190662556
chr16	53206800	53207800	1.224745637125515
chr16	53206900	53207900	0.842813321201251
chr16	53207000	53208000	1.05652429645929
chr16	53207100	53208100	0.9441054939341978
chr16	53207200	53208200	0.2403135762710697
chr16	53207300	53208300	1.1781364144137618
chr16	53207400	53208400	1.388494719518722
chr16	53207500	53208500	1.5167758832303142
chr16	53207600	53208600	1.2676102617075378
chr16	53207700	53208700	1.4727887991042432
chr16	53207800	53208800	1.9868010831800529
chr16	53207900	53208900	2.4796381325061287
chr16	53208000	53209000	1.7372877490809784
chr16	53208100	53209100	1.421078376592095
chr16	53208200	53209200	1.3860224253400582
chr16	53208300	53209300	0.4174771275588576
chr16	53208400	53209400	0.35362023745913657
chr16	53208500	53209500	-0.16718436391807615
chr16	53208600	53209600	0.14741992271106594
chr16	53208700	53209700	0.1518445457506204
chr16	53208800	53209800	0.08218762048890088
chr16	53208900	53209900	-0.5413997602127169
chr16	53209000	53210000	-0.46407903804770273
chr16	53209100	53210100	0.21315346190389486
chr16	53209200	53210200	0.4245998090904038
chr16	53210300	53211300	-1.9296199277602324
chr16	53210400	53211400	-1.1915065823763602
chr16	53210500	53211500	-1.4824557214194456
chr16	53210600	53211600	-1.5112999560282352
chr16	53210700	53211700	-1.3972881262323391
chr16	53210800	53211800	-1.3252948921063508
chr16	53210900	53211900	-0.8842009147351436
chr16	53211000	53212000	-0.9591395544252399
chr16	53211100	53212100	-0.8642446799976768
chr16	53211200	53212200	-1.2823755880678485
chr16	53211300	53212300	-0.5927009428122951
chr16	53211400	53212400	-0.5348773271069885
chr16	53211500	53212500	-0.15069094455145945
chr16	53211600	53212600	0.10602615576908284
chr16	53211700	53212700	0.9130098891073531
chr16	53211800	53212800	0.3506008977306687
chr16	53211900	53212900	0.3103713099398425
chr16	53212000	53213000	0.7346673912514574
chr16	53212100	53213100	1.0449579399903204
chr16	53212200	53213200	0.7149586699101014
chr16	53212300	53213300	0.568686501588663
chr16	53212400	53213400	0.36680875715962
chr16	53212500	53213500	-0.03829744067059878
chr16	53212600	53213600	0.18037188870327475
chr16	53212700	53213700	-0.3147910612344229
chr16	53212800	53213800	0.5415374619066851
chr16	53212900	53213900	0.350961274907266
chr16	53213000	53214000	0.4633465257132173
chr16	53213100	53214100	0.5033780951409575
chr16	53213200	53214200	1.1440867650318332
chr16	53213300	53214300	1.134774178360695
chr16	53213400	53214400	1.525435809180402
chr16	53213500	53214500	1.4247180878152952
chr16	53213600	53214600	1.2951160039384246
chr16	53213700	53214700	1.9459524663088832
chr16	53213800	53214800	1.67509885829924
chr16	53213900	53214900	2.330844341867309
chr16	53214000	53215000	2.167064550495922
chr16	53214100	53215100	1.8385707760975631
chr16	53214200	53215200	1.7513743330806004
chr16	53214300	53215300	1.255141648567944
chr16	53214400	53215400	0.8674784979636895
chr16	53214500	53215500	1.149143829835331
chr16	53214600	53215600	0.9510515793257686
chr16	53214700	53215700	-0.05093657353746226
chr16	53214800	53215800	0.3583617738910901
chr16	53214900	53215900	-0.2369813351358052
chr16	53215000	53216000	-0.5049802014962991
chr16	53215100	53216100	-0.3336798693215172
chr16	53215200	53216200	-0.5442530476445177
chr16	53215300	53216300	-0.4038993074511597
chr16	53215400	53216400	-0.5427608287524949
chr16	53215500	53216500	-0.4619829754430652
chr16	53215600	53216600	-1.373912339317665
chr16	53215700	53216700	-0.8027839460085588
chr16	53215800	53216800	-1.4475924491443724
chr16	53215900	53216900	-0.6263934157277997
chr16	53216000	53217000	0.1706048696113615
chr16	53216100	53217100	-0.427093147910247
chr16	53216200	53217200	-0.5445075706630574
chr16	53216300	53217300	-0.25557845525466777
chr16	53216400	53217400	0.3837734644841258
chr16	53216500	53217500	0.7413598142415986
chr16	53216600	53217600	2.120134343305082
chr16	53216700	53217700	2.484474970471576
chr16	53216800	53217800	1.5177111399679704
chr16	53216900	53217900	0.5601729327633352
chr16	53217000	53218000	0.2545869226692283
chr16	53217100	53218100	0.6894265067392957
chr16	53217200	53218200	0.37001272725269385
chr16	53217300	53218300	0.7556660816037998
chr16	53217400	53218400	0.579479452136824
chr16	53217500	53218500	-0.07221043060361773
chr16	53217600	53218600	-0.4713761126859047
chr16	53217700	53218700	-1.6639504444815627
chr16	53217800	53218800	-0.2741795497458361
chr16	53217900	53218900	-0.03303771915418706
chr16	53218000	53219000	0.012418718613620148
chr16	53218100	53219100	0.2560468297825272
chr16	53218200	53219200	0.6236116205258748
chr16	53218300	53219300	0.13766631586873382
chr16	53218400	53219400	-0.3717553724698819
chr16	53218500	53219500	-0.022098589816430925
chr16	53218600	53219600	-1.039110826211894
chr16	53218700	53219700	-0.26047817752940555
chr16	53218800	53219800	-0.1657153925971411
chr16	53218900	53219900	-0.14111127628783648
chr16	53219000	53220000	-0.23130754603888568
chr16	53219100	53220100	-1.2871114608002363
chr16	53219200	53220200	-1.4195851121567007
chr16	53219300	53220300	-1.2015633771720435
chr16	53219400	53220400	-0.9068187572783196
chr16	53219500	53220500	-1.4740683161449288
chr16	53219600	53220600	0.14061197412771964
chr16	53219700	53220700	0.7348459474936178
chr16	53219800	53220800	0.494922012080151
chr16	53219900	53220900	0.7028108188174981
chr16	53220000	53221000	0.2013025289142445
chr16	53220100	53221100	0.9357262155813616
chr16	53220200	53221200	1.159761240396705
chr16	53220300	53221300	1.1069877843030018
chr16	53220400	53221400	0.8317818741010573
chr16	53220500	53221500	1.2097722488680092
chr16	53220600	53221600	0.3637450709747881
chr16	53220700	53221700	-0.14402262897868148
chr16	53220800	53221800	-0.07515106447114804
chr16	53220900	53221900	-0.07471820842504077
chr16	53221000	53222000	0.15776340190725552
chr16	53221100	53222100	-0.31309245041963635
chr16	53221200	53222200	0.10324353432607652
chr16	53221300	53222300	-0.09968463818721304
chr16	53221400	53222400	-0.004884837267826679
chr16	53221500	53222500	-0.10123242667454466
chr16	53221600	53222600	0.0007817543878606486
chr16	53221700	53222700	-0.3276247204036474
chr16	53221800	53222800	-0.043348598514285484
chr16	53221900	53222900	-0.10526138485098133
chr16	53222000	53223000	0.19563073227963473
chr16	53222100	53223100	0.7263339964579979
chr16	53222200	53223200	0.02905488747889795
chr16	53223300	53224300	1.9345712490320897
chr16	53223400	53224400	1.9048052013813248
chr16	53223500	53224500	0.9292319521650806
chr16	53223600	53224600	0.5791541824653322
chr16	53223700	53224700	0.7090058704855912
chr16	53223800	53224800	0.32678272216657905
chr16	53223900	53224900	0.5417108079076772
chr16	53224000	53225000	0.7715124865480911
chr16	53224100	53225100	-0.007723358375096353
chr16	53224200	53225200	0.09181108591897737
chr16	53224300	53225300	0.5103844391865437
chr16	53224400	53225400	0.3644826017611205
chr16	53224500	53225500	-0.05482226056649564
chr16	53224600	53225600	-0.23158208950190265
chr16	53224700	53225700	-0.12001415825693135
chr16	53224800	53225800	0.2733726471840098
chr16	53224900	53225900	-0.021614615561165614
chr16	53225000	53226000	-0.22595179029251955
chr16	53225100	53226100	0.4230155602610201
chr16	53225200	53226200	0.11891196986371735
chr16	53225300	53226300	-0.4518689788765361
chr16	53225400	53226400	-0.4073831074763041
chr16	53225500	53226500	-0.05356448475937129
chr16	53225600	53226600	0.13921502297669056
chr16	53225700	53226700	0.4477716328880672
chr16	53225800	53226800	0.5095661377441421
chr16	53225900	53226900	0.8731681404757494
chr16	53226000	53227000	0.5240998497566259
chr16	53226100	53227100	-0.10373886543203346
chr16	53226200	53227200	0.14036079986000605
chr16	53226300	53227300	0.3708483482341219
chr16	53226400	53227400	0.4573872839807843
chr16	53226500	53227500	1.4071654528948876
chr16	53226600	53227600	1.5023293284381174
chr16	53226700	53227700	1.1698321574292796
chr16	53226800	53227800	1.3358418247316275
chr16	53226900	53227900	1.2912319638239025
chr16	53227000	53228000	1.1849401381531701
chr16	53227100	53228100	2.107385083155008
chr16	53227200	53228200	1.705728219519415
chr16	53227300	53228300	1.853591020000244
chr16	53227400	53228400	1.8506256649588195
chr16	53227500	53228500	1.05871664633496
chr16	53228600	53229600	0.2349970064014396
chr16	53228700	53229700	0.6600536125238365
chr16	53228800	53229800	0.9593355007734068
chr16	53228900	53229900	1.3768146527194116
chr16	53229000	53230000	1.1965169366863502
chr16	53229100	53230100	1.6035006430880696
chr16	53229200	53230200	1.3883515146936438
chr16	53229300	53230300	0.5315905002194258
chr16	53229400	53230400	0.8905118291316637
chr16	53229500	53230500	1.037955500037503
chr16	53229600	53230600	1.142279297963178
chr16	53229700	53230700	1.7026822793125838
chr16	53229800	53230800	1.779469208529081
chr16	53229900	53230900	1.4291334956408832
chr16	53230000	53231000	2.0074489564218627
chr16	53230100	53231100	1.7466192541247516
chr16	53230200	53231200	1.9853040894973293
chr16	53230300	53231300	2.1624138341097594
chr16	53230400	53231400	1.6954848787926675
chr16	53230500	53231500	2.854598056765588
chr16	53230600	53231600	2.3090389331277206
chr16	53230700	53231700	2.244449494247696
chr16	53230800	53231800	2.1889332082178683
chr16	53230900	53231900	1.9851989392395728
chr16	53231000	53232000	1.8721797675423555
chr16	53231100	53232100	1.1595007926205203
chr16	53231200	53232200	1.3574040550277062
chr16	53231300	53232300	1.5094191005476605
chr16	53231400	53232400	1.7689975824063282
chr16	53231500	53232500	0.7565898341504442
chr16	53231600	53232600	1.4911547843721793
chr16	53231700	53232700	1.507019131328684
chr16	53231800	53232800	0.8253665423037486
chr16	53231900	53232900	0.6552197077657952
chr16	53232000	53233000	0.5460667709841901
chr16	53232100	53233100	1.2219013986911842
chr16	53232200	53233200	1.4987845207140482
chr16	53232300	53233300	1.6706870362514514
chr16	53232400	53233400	1.3361505801252769
chr16	53232500	53233500	1.857463790017002
chr16	53232600	53233600	1.4157982292634674
chr16	53232700	53233700	1.0462690072503915
chr16	53232800	53233800	1.3023966730633258
chr16	53232900	53233900	1.7713154537196034
chr16	53233000	53234000	1.689392817795896
chr16	53233100	53234100	0.8876412876839365
chr16	53233200	53234200	0.23882737693485226
chr16	53233300	53234300	0.4159590350325358
chr16	53233400	53234400	0.4968666879750554
chr16	53233500	53234500	-0.27066233684219115
chr16	53233600	53234600	0.1617964348503834
chr16	53233700	53234700	0.4911736811934101
chr16	53233800	53234800	0.5832043581938218
chr16	53233900	53234900	0.0018097552783086386
chr16	53234000	53235000	-0.23506940225909556
chr16	53234100	53235100	0.2260440595261597
chr16	53234200	53235200	0.4253295113948039
chr16	53234300	53235300	0.5118565522572387
chr16	53234400	53235400	0.6444623958783465
chr16	53234500	53235500	1.163681544841125
chr16	53234600	53235600	0.8119028351376559
chr16	53234700	53235700	0.0065976590103448045
chr16	53234800	53235800	0.43222737791726096
chr16	53234900	53235900	0.4440325133589557
chr16	53235000	53236000	0.3282844974722309
chr16	53235100	53236100	0.4155330221326953
chr16	53235200	53236200	0.5751142278412509
chr16	53235300	53236300	0.06663867213274642
chr16	53235400	53236400	0.7740219331687609
chr16	53235500	53236500	0.8986648383981309
chr16	53235600	53236600	0.9598108071671819
chr16	53236700	53237700	0.3244029003594989
chr16	53236800	53237800	0.17353639428025674
chr16	53236900	53237900	-0.07569860557235973
chr16	53237000	53238000	-0.3784786312214292
chr16	53237100	53238100	-0.5323355260278635
chr16	53237200	53238200	-0.4834711533234657
chr16	53237300	53238300	-1.1536996055815265
chr16	53237400	53238400	-0.3081532979922102
chr16	53237500	53238500	0.17432308125838653
chr16	53237600	53238600	1.1495179624333738
chr16	53237700	53238700	1.0173798281061517
chr16	53237800	53238800	1.361084920377671
chr16	53237900	53238900	1.2935012624534872
chr16	53238000	53239000	1.8950799346880256
chr16	53238100	53239100	2.2049612801434844
chr16	53238200	53239200	1.4838511668452834
chr16	53238300	53239300	1.4995185987787525
chr16	53238400	53239400	0.8926678186055934
chr16	53238500	53239500	1.027248382980792
chr16	53238600	53239600	-0.9496469919762386
chr16	53238700	53239700	-1.2976084641086447
chr16	53238800	53239800	-1.1387550158122348
chr16	53238900	53239900	-1.2301313772767355
chr16	53239000	53240000	-1.8755811169198475
chr16	53239100	53240100	-1.3379325508344146
chr16	53239200	53240200	-0.8547350352292428
chr16	53239300	53240300	-0.43249959949696176
chr16	53239400	53240400	-0.8335397097217508
chr16	53239500	53240500	-1.0342707273652607
chr16	53239600	53240600	0.3548353227492646
chr16	53239700	53240700	0.3211680477321647
chr16	53239800	53240800	0.2118352305300811
chr16	53239900	53240900	0.8044462879473507
chr16	53240000	53241000	1.376886110872891
chr16	53240100	53241100	0.6968218593712646
chr16	53240200	53241200	0.925925864006035
chr16	53240300	53241300	0.6496377683079537
chr16	53240400	53241400	0.7087354872167263
chr16	53240500	53241500	0.32170202265671405
chr16	53240600	53241600	0.054663652297072735
chr16	53240700	53241700	0.4098427300596337
chr16	53240800	53241800	-0.2920194555350401
chr16	53240900	53241900	-0.5370942511761136
chr16	53241000	53242000	-0.5119304274743034
chr16	53241100	53242100	-0.26822496239981225
chr16	53241200	53242200	-0.27550296544261715
chr16	53241300	53242300	-0.8415332232159444
chr16	53241400	53242400	-0.018498155917817973
chr16	53241500	53242500	0.5021123061763965
chr16	53241600	53242600	0.8385700687798917
chr16	53241700	53242700	0.5627246344820691
chr16	53241800	53242800	0.7016784346777243
chr16	53241900	53242900	1.1500837476971013
chr16	53242000	53243000	1.8644107714955436
chr16	53242100	53243100	2.052595524805405
chr16	53242200	53243200	1.7879863682170765
chr16	53242300	53243300	2.3174286658698446
chr16	53242400	53243400	1.8413172098449533
chr16	53242500	53243500	1.7178335467501151
chr16	53242600	53243600	1.7120532299574909
chr16	53242700	53243700	1.9357714452186192
chr16	53242800	53243800	2.5808206374686016
chr16	53242900	53243900	1.998737659918212
chr16	53243000	53244000	0.8884759676417582
chr16	53243100	53244100	0.8331516060158561
chr16	53243200	53244200	1.001967768546295
chr16	53244500	53245500	1.9483681626357927
chr16	53244600	53245600	2.2488279847001897
chr16	53244700	53245700	3.0314461445220595
chr16	53244800	53245800	3.9095731244192575
chr16	53244900	53245900	4.169793183877502
chr16	53245000	53246000	4.105095442356243
chr16	53245100	53246100	3.688120795398758
chr16	53245200	53246200	3.9098799810552896
chr16	53245300	53246300	3.4853141722758108
chr16	53245400	53246400	3.5178361085917764
chr16	53245500	53246500	3.254705214704405
chr16	53245600	53246600	3.2213471199984447
chr16	53245700	53246700	3.0042125433325726
chr16	53245800	53246800	2.018896533029491
chr16	53245900	53246900	1.299921148256984
chr16	53246000	53247000	1.1161918690697326
chr16	53246100	53247100	1.1295415003863394
chr16	53246200	53247200	0.7088351270067627
chr16	53246300	53247300	0.8658799246892197
chr16	53246400	53247400	0.6840915494873924
chr16	53246500	53247500	1.2098332444430901
chr16	53246600	53247600	0.8340866171265501
chr16	53246700	53247700	0.5220842749100191
chr16	53246800	53247800	0.4822611682834606
chr16	53246900	53247900	0.09157637981852633
chr16	53247000	53248000	0.019462485621810417
chr16	53247100	53248100	0.2809381350597473
chr16	53247200	53248200	0.9480256608571148
chr16	53247300	53248300	1.3674289797301469
chr16	53247400	53248400	1.728106574701788
chr16	53247500	53248500	-0.08391383054765637
chr16	53248600	53249600	0.5905669588582192
chr16	53248700	53249700	0.6970279660669947
chr16	53248800	53249800	0.9836363022631252
chr16	53248900	53249900	0.9280082080650224
chr16	53249000	53250000	1.700380231230688
chr16	53249100	53250100	2.4006371365700536
chr16	53249200	53250200	2.6018588073298994
chr16	53249300	53250300	2.452721703834392
chr16	53249400	53250400	2.2810668782499235
chr16	53249500	53250500	1.9994492611048318
chr16	53249600	53250600	1.6562868292291548
chr16	53249700	53250700	1.4322445777556712
chr16	53249800	53250800	1.4222557856356612
chr16	53249900	53250900	1.5605026023409925
chr16	53250000	53251000	0.7219521663967324
chr16	53250100	53251100	-0.3106405612088834
chr16	53250200	53251200	-0.6727030346121783
chr16	53250300	53251300	-0.34777617902343555
chr16	53250400	53251400	-0.30154967010276
chr16	53250500	53251500	-0.42917302934209983
chr16	53250600	53251600	-0.3330338180161176
chr16	53250700	53251700	-0.5847145785282231
chr16	53250800	53251800	-0.9865858898158008
chr16	53250900	53251900	-1.2210849099753172
chr16	53251000	53252000	-1.5091170101492026
chr16	53251100	53252100	-0.9856969706447092
chr16	53251200	53252200	-1.105191208026719
chr16	53251300	53252300	-0.7698863839117118
chr16	53251400	53252400	-0.6403286010556151
chr16	53251500	53252500	-0.2502280064446581
chr16	53251600	53252600	-0.0740236722778563
chr16	53252700	53253700	0.2729015106510751
chr16	53252800	53253800	0.7004439813326874
chr16	53252900	53253900	0.8339220312205247
chr16	53253000	53254000	0.26800678037373277
chr16	53253100	53254100	0.24636155129567675
chr16	53253200	53254200	0.12858191034152608
chr16	53253300	53254300	-0.724810990638977
chr16	53253400	53254400	-0.8675011419457145
chr16	53253500	53254500	0.12421556156509785
chr16	53253600	53254600	0.9561718259075588
chr16	53253700	53254700	1.3144458388448148
chr16	53253800	53254800	1.5397596954527728
chr16	53253900	53254900	1.1208511102564231
chr16	53254000	53255000	0.9067982279093519
chr16	53254100	53255100	0.2079633571711377
chr16	53254200	53255200	0.4875747080966162
chr16	53254300	53255300	0.44881612379726654
chr16	53254400	53255400	0.6032241843466901
chr16	53254500	53255500	0.1625828673941136
chr16	53254600	53255600	-0.5389588648227573
chr16	53254700	53255700	0.21974038263926604
chr16	53254800	53255800	0.37297097463881607
chr16	53254900	53255900	0.6206524867354345
chr16	53255000	53256000	1.0738354994420833
chr16	53255100	53256100	2.1314268633554545
chr16	53255200	53256200	2.3123960934876213
chr16	53255300	53256300	2.612846046758249
chr16	53256700	53257700	1.817888803632496
chr16	53256800	53257800	1.5943322155179156
chr16	53256900	53257900	0.7212427003793964
chr16	53257000	53258000	1.0898978756156872
chr16	53257100	53258100	0.9946447738526376
chr16	53257200	53258200	0.9891877329797744
chr16	53257300	53258300	0.11344754627723085
chr16	53257400	53258400	0.2652461636683648
chr16	53257500	53258500	0.07357141184049089
chr16	53257600	53258600	0.4939753852478042
chr16	53257700	53258700	0.8487393144765911
chr16	53257800	53258800	0.9044249922725848
chr16	53257900	53258900	1.4140529208181325
chr16	53258000	53259000	1.7313837133513137
chr16	53258100	53259100	1.809561850407519
chr16	53258200	53259200	1.1162490652335944
chr16	53258300	53259300	1.5523093774481769
chr16	53258400	53259400	1.2287828529836449
chr16	53258500	53259500	0.9721882467543236
chr16	53258600	53259600	1.2225947169785187
chr16	53258700	53259700	1.0032842116146343
chr16	53258800	53259800	1.641687726124059
chr16	53258900	53259900	1.1553856043861097
chr16	53259000	53260000	0.5114470054252548
chr16	53259100	53260100	0.6294773436858055
chr16	53259200	53260200	0.7795967514585984
chr16	53259300	53260300	0.6712555476864328
chr16	53259400	53260400	1.2012412683775289
chr16	53259500	53260500	1.74587236615929
chr16	53259600	53260600	1.3629392583634965
chr16	53259700	53260700	1.5999741892081047
chr16	53259800	53260800	1.4439227470113671
chr16	53259900	53260900	2.2511947323695654
chr16	53260000	53261000	1.4055290513310434
chr16	53260100	53261100	1.5342201808198448
chr16	53261400	53262400	0.4440816551339519
chr16	53261500	53262500	0.4514816927670789
chr16	53261600	53262600	-0.1706117855479336
chr16	53261700	53262700	-0.2441955336841176
chr16	53261800	53262800	-0.3071658020504789
chr16	53261900	53262900	-0.2299601568284224
chr16	53262000	53263000	0.73158240679667
chr16	53262100	53263100	0.8078203081698033
chr16	53262200	53263200	0.7672559658564897
chr16	53262300	53263300	0.99009982027063
chr16	53262400	53263400	0.8211057203901024
chr16	53262500	53263500	0.6332650786933368
chr16	53262600	53263600	1.1849631971917785
chr16	53262700	53263700	1.1612778854896717
chr16	53262800	53263800	1.3652696928657515
chr16	53262900	53263900	1.3678519798761466
chr16	53263000	53264000	0.6622050478875869
chr16	53263100	53264100	0.2387199174972577
chr16	53263200	53264200	1.0126276929148348
chr16	53263300	53264300	0.18812751999730454
chr16	53263400	53264400	-0.1048985099151246
chr16	53263500	53264500	-0.13029954059985205
chr16	53263600	53264600	-0.08762089115658142
chr16	53263700	53264700	0.14394901531537194
chr16	53263800	53264800	-0.09875339916030727
chr16	53263900	53264900	-0.04248428009839409
chr16	53264000	53265000	0.013262305732896173
chr16	53264100	53265100	-0.3832578908369873
chr16	53264200	53265200	-0.8694971873534506
chr16	53264300	53265300	0.14662300436939582
chr16	53264400	53265400	0.8074785844982985
chr16	53264500	53265500	1.0634344214898677
chr16	53264600	53265600	0.6335414788749866
chr16	53264700	53265700	0.6023656593483221
chr16	53264800	53265800	1.086958769546378
chr16	53264900	53265900	1.4412404512581631
chr16	53265000	53266000	1.00616839132755
chr16	53265100	53266100	1.370282344270227
chr16	53265200	53266200	0.6806218550965382
chr16	53265300	53266300	0.3035044108692595
chr16	53265400	53266400	-0.6320342193165668
chr16	53265500	53266500	-0.9771849457515452
chr16	53265600	53266600	-1.0543469148283324
chr16	53265700	53266700	-0.7728395927573549
chr16	53265800	53266800	-0.5444391284639105
chr16	53265900	53266900	-1.1648573798260242
chr16	53266000	53267000	-1.0464821172279133
chr16	53266100	53267100	-1.0844643897877373
chr16	53266200	53267200	-0.6234885794113517
chr16	53266300	53267300	-0.2959516603361895
chr16	53266400	53267400	0.6908764757168295
chr16	53266500	53267500	1.3952129933542878
chr16	53266600	53267600	1.5453774327304195
chr16	53266700	53267700	1.4930449253255451
chr16	53266800	53267800	0.9238979881840941
chr16	53266900	53267900	0.6030707877686351
chr16	53267000	53268000	1.3137779357095496
chr16	53267100	53268100	2.318347207086109
chr16	53267200	53268200	2.2943804209113314
chr16	53267300	53268300	2.6281316565395665
chr16	53267400	53268400	2.7757246470708736
chr16	53267500	53268500	2.940733292742212
chr16	53267600	53268600	3.491549685812005
chr16	53267700	53268700	2.879185046762634
chr16	53267800	53268800	3.3617876698986184
chr16	53267900	53268900	3.5454171007641566
chr16	53268000	53269000	3.160062410748158
chr16	53268100	53269100	2.149071918772317
chr16	53268200	53269200	2.0962024484042896
chr16	53268300	53269300	1.5540605256359288
chr16	53268400	53269400	0.9855425032818792
chr16	53268500	53269500	0.3729686740581412
chr16	53268600	53269600	-0.4741588071911944
chr16	53268700	53269700	-0.36559982338819697
chr16	53268800	53269800	-1.338635738288266
chr16	53268900	53269900	-0.9518552520960571
chr16	53269000	53270000	-0.9220166755738455
chr16	53269100	53270100	-0.34521642205863345
chr16	53269200	53270200	0.06507487770932707
chr16	53269300	53270300	0.11409045662551773
chr16	53269400	53270400	0.08670874671807302
chr16	53269500	53270500	0.25974160172899546
chr16	53269700	53270700	-0.06380811350038
chr16	53269900	53270900	0.5634135662546375
chr16	53270200	53271200	0.2986117817227104
chr16	53270300	53271300	0.1477887411454284
chr16	53270400	53271400	0.13051998213697746
chr16	53270500	53271500	-0.14368691041813458
chr16	53270600	53271600	0.4677276574895465
chr16	53270700	53271700	0.9400312527765016
chr16	53270800	53271800	-0.011437133825839071
chr16	53270900	53271900	-0.17651427009824114
chr16	53271000	53272000	-0.49605528844175395
chr16	53271100	53272100	-1.2236955756978007
chr16	53271200	53272200	-1.3101510053694343
chr16	53271300	53272300	-1.3773399459711748
chr16	53271400	53272400	-1.4966944558900988
chr16	53271500	53272500	-1.661966140634136
chr16	53271600	53272600	-2.056211268273943
chr16	53271700	53272700	-2.0841021143522447
chr16	53271800	53272800	-1.5362202781106058
chr16	53271900	53272900	-0.9376453345524628
chr16	53272000	53273000	-1.0091210263084396
chr16	53272100	53273100	-0.25244468088425
chr16	53272200	53273200	-0.4607368811725577
chr16	53272300	53273300	-0.6691898477936499
chr16	53272400	53273400	-0.5534109387563902
chr16	53272500	53273500	0.1757904643825426
chr16	53272600	53273600	0.02755864767371509
chr16	53272700	53273700	0.7226536215004955
chr16	53272800	53273800	1.1523484471818355
chr16	53272900	53273900	0.4885230630591902
chr16	53273000	53274000	0.7939487047247672
chr16	53273100	53274100	0.2930363483459713
chr16	53273200	53274200	0.7606957427280635
chr16	53273300	53274300	1.8842558222800927
chr16	53273400	53274400	2.3904981907720915
chr16	53273500	53274500	1.393689246283944
chr16	53273600	53274600	1.5372378943119955
chr16	53273700	53274700	1.1015540944448876
chr16	53273800	53274800	0.1912749008220413
chr16	53273900	53274900	0.3250586006110329
chr16	53274000	53275000	0.5717653888382406
chr16	53274100	53275100	0.814645513186637
chr16	53274200	53275200	0.13690725270172707
chr16	53274300	53275300	-0.2029815794111108
chr16	53274400	53275400	-0.3579793237512718
chr16	53274500	53275500	0.5705879412920271
chr16	53274600	53275600	0.9359857884205172
chr16	53274700	53275700	0.6840982946193397
chr16	53274800	53275800	1.09705331731362
chr16	53274900	53275900	0.6688091273503448
chr16	53275000	53276000	0.10586296357276799
chr16	53275100	53276100	0.4370596722602381
chr16	53275200	53276200	1.139964465747737
chr16	53275300	53276300	0.2816370089262961
chr16	53275400	53276400	-0.5277633490562921
chr16	53275500	53276500	-0.9563818344019492
chr16	53275600	53276600	-0.8276399497923059
chr16	53275700	53276700	-0.4232894254859084
chr16	53275800	53276800	-0.2157048334181373
chr16	53275900	53276900	0.29691038564438954
chr16	53276000	53277000	0.0752952875128424
chr16	53276100	53277100	-0.5827697714376139
chr16	53276200	53277200	-0.8814087597082609
chr16	53276300	53277300	-0.21126348532716005
chr16	53276400	53277400	0.33572203874771395
chr16	53276500	53277500	0.5099727590014573
chr16	53276600	53277600	0.27241295286581285
chr16	53276700	53277700	0.13338847428741132
chr16	53276800	53277800	-0.11699306307866295
chr16	53276900	53277900	0.17650348069089694
chr16	53277000	53278000	0.8831931513809974
chr16	53277100	53278100	0.8655811964759341
chr16	53277200	53278200	0.914640190119726
chr16	53277300	53278300	-0.017023801605240346
chr16	53277400	53278400	0.3530383851558331
chr16	53277500	53278500	-0.10291764675809464
chr16	53277600	53278600	-0.4522797951878522
chr16	53277700	53278700	-1.0138874748327424
chr16	53277800	53278800	-0.8671568181996194
chr16	53277900	53278900	-1.0811222823128457
chr16	53278100	53279100	-0.5966941218477694
chr16	53278200	53279200	-1.000743478985544
chr16	53278300	53279300	-0.33962949096488043
chr16	53278400	53279400	-1.267777040165907
chr16	53278500	53279500	-1.046243455948004
chr16	53278600	53279600	-1.2023847952375115
chr16	53278700	53279700	-0.101263505853786
chr16	53278800	53279800	-0.0859320716669492
chr16	53278900	53279900	-0.03378695684697534
chr16	53279000	53280000	-0.31094529941685073
chr16	53279100	53280100	0.03762505206932548
chr16	53279200	53280200	0.27936817911437034
chr16	53279300	53280300	0.15540026697360165
chr16	53279400	53280400	0.5122454276624621
chr16	53279500	53280500	0.6890564983361172
chr16	53279600	53280600	0.7240101599646079
chr16	53279700	53280700	-0.2196010645546161
chr16	53279800	53280800	-0.12582414340100126
chr16	53279900	53280900	0.033341237623730965
chr16	53280000	53281000	0.1814395258531796
chr16	53280100	53281100	-0.07140494844255403
chr16	53280200	53281200	0.08915452776044101
chr16	53280300	53281300	0.33013669225352243
chr16	53280400	53281400	0.7713486665689594
chr16	53280500	53281500	0.7823045452138189
chr16	53280600	53281600	0.8663231526982741
chr16	53280700	53281700	0.8769754958613317
chr16	53280800	53281800	1.1713609919539525
chr16	53280900	53281900	0.9505674346644132
chr16	53281000	53282000	0.5771520485472277
chr16	53281100	53282100	0.877046518486939
chr16	53281200	53282200	1.144279490161887
chr16	53281300	53282300	0.8641568401282543
chr16	53281400	53282400	1.134629176373075
chr16	53281500	53282500	1.5728951132669788
chr16	53281600	53282600	2.101275560272048
chr16	53281700	53282700	2.0945728657741167
chr16	53281800	53282800	1.9701801205554368
chr16	53281900	53282900	2.098506829250797
chr16	53282000	53283000	2.109360617415101
chr16	53282100	53283100	1.9195799970290968
chr16	53282200	53283200	1.1749824445668686
chr16	53282300	53283300	1.1612120758270592
chr16	53282400	53283400	1.0842802658516555
chr16	53282500	53283500	0.3692375380494982
chr16	53282600	53283600	-0.3886723455307784
chr16	53282700	53283700	-0.2993704303634043
chr16	53282800	53283800	-0.2827103913028406
chr16	53282900	53283900	-0.028539958419084674
chr16	53283000	53284000	0.1523244022323522
chr16	53283100	53284100	0.5843793325735867
chr16	53283200	53284200	1.1214738088635083
chr16	53283300	53284300	1.2350496836035811
chr16	53283400	53284400	0.8724138027740731
chr16	53283500	53284500	1.0979439817551575
chr16	53283600	53284600	1.8536289549958038
chr16	53283700	53284700	1.7553237520120837
chr16	53283800	53284800	0.8333465061299633
chr16	53283900	53284900	0.4233636976398841
chr16	53284000	53285000	0.25424687882617425
chr16	53284100	53285100	-0.3642151706956169
chr16	53284200	53285200	-0.3900295521370301
chr16	53284300	53285300	-0.7709450452380867
chr16	53284400	53285400	-0.818704049431932
chr16	53284500	53285500	-1.0063701190189878
chr16	53284600	53285600	-1.1411563341295878
chr16	53284700	53285700	-0.44633003240922986
chr16	53284800	53285800	0.5014914275315545
chr16	53284900	53285900	0.1699286133296489
chr16	53285000	53286000	-0.10437592250761694
chr16	53285100	53286100	-0.04354682482385415
chr16	53285200	53286200	0.3696986802329173
chr16	53285300	53286300	1.6076455912121994
chr16	53285400	53286400	1.9759712603724904
chr16	53285500	53286500	2.5748984390412275
chr16	53285600	53286600	2.066905718970648
chr16	53285700	53286700	1.3542888285788528
chr16	53285800	53286800	1.1219067778825
chr16	53285900	53286900	1.9325825361126598
chr16	53286000	53287000	2.3849125513903457
chr16	53286100	53287100	1.9681403402071065
chr16	53286200	53287200	2.042009931549894
chr16	53286300	53287300	0.5153621461186523
chr16	53286400	53287400	0.6041463753724079
chr16	53286500	53287500	0.5063838230195411
chr16	53286600	53287600	0.7263866790858252
chr16	53286700	53287700	1.2939092943678157
chr16	53286800	53287800	1.2064599555226585
chr16	53286900	53287900	1.1133174995015038
chr16	53287000	53288000	1.0839170704605292
chr16	53287100	53288100	1.7126395280045703
chr16	53287200	53288200	1.4177317034100172
chr16	53287300	53288300	2.3552442335451023
chr16	53287400	53288400	1.8131116014041149
chr16	53287500	53288500	1.4289379106338769
chr16	53287600	53288600	1.7298005716646223
chr16	53287700	53288700	2.0302379779503448
chr16	53287800	53288800	2.0370922065472965
chr16	53287900	53288900	1.8760945833084264
chr16	53288000	53289000	1.771636176637923
chr16	53288100	53289100	1.867716439141468
chr16	53288200	53289200	2.1196991090559707
chr16	53288300	53289300	2.4916258766285293
chr16	53288400	53289400	2.5262561348414736
chr16	53288500	53289500	2.6237615040946096
chr16	53288600	53289600	2.144149556932797
chr16	53288700	53289700	1.2294114576205053
chr16	53288800	53289800	0.7153880761462283
chr16	53288900	53289900	0.7337284769887824
chr16	53289000	53290000	0.804916369292612
chr16	53289100	53290100	0.4872232295713246
chr16	53289200	53290200	0.2578925280807309
chr16	53289300	53290300	-0.4167957700628767
chr16	53289400	53290400	-0.2897072223705614
chr16	53289500	53290500	0.15583651381110428
chr16	53289600	53290600	0.3115033918305117
chr16	53289700	53290700	0.935269149517786
chr16	53289800	53290800	1.6959837429396978
chr16	53289900	53290900	1.2614883978290632
chr16	53290000	53291000	0.5111481302040258
chr16	53290100	53291100	0.3285072965591629
chr16	53290200	53291200	0.29216869398578177
chr16	53290300	53291300	0.9317837871949816
chr16	53290400	53291400	1.0533039121326284
chr16	53290500	53291500	0.680441470384398
chr16	53290600	53291600	0.27817516781229656
chr16	53290700	53291700	-0.2736416405825198
chr16	53290800	53291800	-0.3148376144556793
chr16	53290900	53291900	-0.08276112879855847
chr16	53291000	53292000	0.5871076313729698
chr16	53291100	53292100	1.0708543436578144
chr16	53291200	53292200	1.287040382022533
chr16	53291300	53292300	0.4734980952352305
chr16	53291400	53292400	0.5727443272016797
chr16	53291500	53292500	-0.1163114978277201
chr16	53291600	53292600	-0.3245552123037257
chr16	53291700	53292700	-0.13855655116537774
chr16	53291800	53292800	-1.0610775480127166
chr16	53291900	53292900	-0.16414304628847304
chr16	53292000	53293000	0.49996006435051354
chr16	53292100	53293100	0.7657765632033927
chr16	53292200	53293200	0.5309296502245453
chr16	53292300	53293300	1.0528600269702904
chr16	53292400	53293400	0.9052868532034899
chr16	53292500	53293500	0.9803553554602064
chr16	53292600	53293600	1.4444175730279023
chr16	53292700	53293700	1.981777729159739
chr16	53292800	53293800	2.830957762479627
chr16	53292900	53293900	2.3615900641796346
chr16	53293000	53294000	1.6407287662472763
chr16	53293100	53294100	1.3097120149103765
chr16	53293200	53294200	1.0855165496505603
chr16	53293300	53294300	0.6282332073729885
chr16	53293400	53294400	0.8818490512256364
chr16	53293500	53294500	1.7528658911780666
chr16	53293600	53294600	2.5561853010638185
chr16	53293700	53294700	1.8889252147507558
chr16	53293800	53294800	1.5628819068968216
chr16	53293900	53294900	2.090384529511886
chr16	53294000	53295000	2.0973982821831965
chr16	53294100	53295100	2.2033825647022938
chr16	53294200	53295200	2.793308499789545
chr16	53294300	53295300	2.54300745273202
chr16	53294400	53295400	2.1048887061218795
chr16	53294500	53295500	1.6088670211478528
chr16	53294600	53295600	1.2599292660956154
chr16	53294700	53295700	1.281316402732957
chr16	53294800	53295800	1.1550525945387955
chr16	53294900	53295900	-0.000376070183935121
chr16	53295000	53296000	0.6405655847238064
chr16	53295100	53296100	0.5537644141142514
chr16	53295200	53296200	0.06478997116862256
chr16	53295300	53296300	0.09985070640607313
chr16	53295400	53296400	-0.4341444342771735
chr16	53296500	53297500	0.8070174946979793
chr16	53296600	53297600	0.8977632417605889
chr16	53296700	53297700	0.4446466675308873
chr16	53296800	53297800	0.9228831391606199
chr16	53296900	53297900	1.5382227287229846
chr16	53297000	53298000	1.154254376134983
chr16	53297100	53298100	1.156914500022793
chr16	53297200	53298200	1.3321224629656014
chr16	53297300	53298300	1.1814497151262808
chr16	53297400	53298400	0.3048050113694617
chr16	53297500	53298500	0.3461045735245169
chr16	53297600	53298600	0.5220038926389651
chr16	53297700	53298700	0.7549802919879127
chr16	53297800	53298800	-0.11533556763172473
chr16	53297900	53298900	-1.0414930906702171
chr16	53298000	53299000	-0.6419244426598623
chr16	53298100	53299100	-0.4606579290417706
chr16	53298200	53299200	-0.7175045593233628
chr16	53298300	53299300	-1.0477801982707209
chr16	53298400	53299400	-0.8243770738105468
chr16	53298500	53299500	-0.1816606198213174
chr16	53298600	53299600	-0.0930549261223432
chr16	53298700	53299700	0.22492839055660646
chr16	53298800	53299800	0.8536575936095764
chr16	53298900	53299900	1.3121202969906969
chr16	53299000	53300000	0.9734364954695163
chr16	53299100	53300100	1.1049308428810205
chr16	53299200	53300200	1.133024885692063
chr16	53299300	53300300	1.6015612839391218
chr16	53299400	53300400	2.12854160325722
chr16	53299500	53300500	1.3791889232298675
chr16	53299600	53300600	0.7068904599529487
chr16	53299700	53300700	0.4162030102408201
chr16	53299800	53300800	0.4274218666115952
chr16	53299900	53300900	0.18862884599818447
chr16	53300000	53301000	0.35631517697631393
chr16	53300100	53301100	0.2954648132362972
chr16	53300200	53301200	1.3034319986732494
chr16	53300300	53301300	0.7789704069933755
chr16	53300400	53301400	0.3564235224492385
chr16	53300500	53301500	0.2347397196902261
chr16	53300600	53301600	0.20279309259894066
chr16	53300700	53301700	-0.1272700532837853
chr16	53301800	53302800	1.3971226394477794
chr16	53301900	53302900	1.3306430436416727
chr16	53302000	53303000	1.6157992666848877
chr16	53302100	53303100	1.7242196255013824
chr16	53302200	53303200	1.4970351736031131
chr16	53303200	53304200	2.62891497364408
chr16	53303300	53304300	3.319141451692658
chr16	53303400	53304400	2.9847068327207005
chr16	53303500	53304500	2.598502733038176
chr16	53303600	53304600	2.7886146284379323
chr16	53303700	53304700	3.1318423744795183
chr16	53304800	53305800	-1.0535199538384283
chr16	53304900	53305900	-0.7934783157854116
chr16	53305000	53306000	-0.5672985630331115
chr16	53305100	53306100	-0.7106252055869989
chr16	53305200	53306200	-0.7107338254443337
chr16	53305300	53306300	-0.27338669702219565
chr16	53305400	53306400	0.3280655355706689
chr16	53305500	53306500	-0.22466865014710946
chr16	53305600	53306600	0.4105916521825647
chr16	53305700	53306700	0.6511245837351455
chr16	53305800	53306800	0.5983080507676041
chr16	53305900	53306900	-0.15938048206468847
chr16	53306000	53307000	-0.14062830974064944
chr16	53306100	53307100	-0.13499216429089606
chr16	53306200	53307200	0.35100902697926445
chr16	53306300	53307300	0.2098288653757325
chr16	53306400	53307400	-0.34981915573160977
chr16	53306500	53307500	0.4559606352245743
chr16	53306600	53307600	0.6908165962362445
chr16	53306700	53307700	1.2730068858643635
chr16	53306800	53307800	1.8966187238271888
chr16	53306900	53307900	2.6408709224160583
chr16	53307000	53308000	2.8600149410460975
chr16	53307100	53308100	2.8830149270375465
chr16	53307200	53308200	2.7449248574594565
chr16	53307300	53308300	2.5192093929319217
chr16	53307400	53308400	2.5183689138269143
chr16	53307500	53308500	1.9202749340331573
chr16	53307600	53308600	1.6386821962370095
chr16	53307700	53308700	0.8579965184134035
chr16	53307800	53308800	0.5882237118298651
chr16	53307900	53308900	0.4615399404728709
chr16	53308000	53309000	-0.26654531660446446
chr16	53308100	53309100	0.02525211958223664
chr16	53308200	53309200	0.19704834735754811
chr16	53308300	53309300	0.5532738925787473
chr16	53308400	53309400	0.3005432383695397
chr16	53308500	53309500	0.5327973587553626
chr16	53308600	53309600	0.18059930092822565
chr16	53308700	53309700	-0.05072179464739126
chr16	53308800	53309800	0.14161232979758898
chr16	53308900	53309900	-0.3715151674022108
chr16	53309000	53310000	0.4232413825954883
chr16	53309100	53310100	0.2579102810736333
chr16	53309200	53310200	0.12637058226376172
chr16	53309300	53310300	-0.5414152148927712
chr16	53309400	53310400	-0.4589205981041818
chr16	53309500	53310500	-0.7688284282986774
chr16	53309600	53310600	-0.5641711328492874
chr16	53309700	53310700	-0.30358310236168906
chr16	53309800	53310800	-0.2847642169710702
chr16	53309900	53310900	0.4350021973888894
chr16	53310000	53311000	-0.3925117073052896
chr16	53310100	53311100	-0.8668234799135245
chr16	53310700	53311700	0.3729156169766967
chr16	53310800	53311800	0.29404958443081897
chr16	53310900	53311900	-0.03673432887769392
chr16	53311000	53312000	0.31689466967375984
chr16	53311200	53312200	0.8887775388186473
chr16	53311300	53312300	0.9318594791210038
chr16	53311400	53312400	0.9136623382702124
chr16	53311500	53312500	0.9350121791740575
chr16	53311600	53312600	0.9687510651470028
chr16	53311900	53312900	1.4294147214563888
chr16	53312000	53313000	1.2156085767561722
chr16	53312100	53313100	0.5248416581629515
chr16	53312200	53313200	0.6135161542904167
chr16	53312400	53313400	0.872252073105212
chr16	53312500	53313500	0.9959871596988008
chr16	53312600	53313600	1.07935123371792
chr16	53312700	53313700	1.0972433090682143
chr16	53312800	53313800	0.5893227137179566
chr16	53313300	53314300	-1.0355674423636418
chr16	53313400	53314400	-0.2894444431079824
chr16	53313500	53314500	-0.4023080516423737
chr16	53313600	53314600	-0.24907296568099066
chr16	53313700	53314700	-0.3574067170681679
chr16	53313800	53314800	-0.5653293707203353
chr16	53313900	53314900	-0.6236927900821848
chr16	53314000	53315000	0.07886581626713404
chr16	53314100	53315100	1.1093776406063725
chr16	53314200	53315200	1.0804305533361465
chr16	53314300	53315300	1.5966908662987769
chr16	53314400	53315400	1.6551427839859942
chr16	53314500	53315500	1.840144870406226
chr16	53314600	53315600	1.795045379275857
chr16	53314700	53315700	1.5109722430460115
chr16	53314800	53315800	1.6364938326041498
chr16	53314900	53315900	1.3448415589876328
chr16	53315000	53316000	0.8300958121730012
chr16	53315100	53316100	0.6501649559752697
chr16	53315200	53316200	1.2473265368946609
chr16	53315300	53316300	0.5335289645773517
chr16	53315400	53316400	-0.10328559438440964
chr16	53315500	53316500	-0.15709561762054294
chr16	53315600	53316600	-0.11942906535982956
chr16	53315700	53316700	0.6540565830571758
chr16	53315800	53316800	1.1602366023218695
chr16	53315900	53316900	1.7682415961801357
chr16	53316000	53317000	1.7513829787046897
chr16	53316100	53317100	1.6683178614610839
chr16	53317200	53318200	0.1988919221213633
chr16	53317300	53318300	0.8642040587847326
chr16	53317400	53318400	1.0796039544899472
chr16	53317500	53318500	1.5796711247497408
chr16	53317600	53318600	0.9555691288626956
chr16	53317700	53318700	0.9467996807084884
chr16	53317800	53318800	0.3555263826089805
chr16	53317900	53318900	0.6587666518561989
chr16	53318000	53319000	0.06668299219573293
chr16	53318100	53319100	0.652338621778332
chr16	53318200	53319200	0.5080456463263993
chr16	53318300	53319300	-0.14004410449578314
chr16	53318400	53319400	-0.4694355874732814
chr16	53318500	53319500	-1.2628598089472631
chr16	53318600	53319600	-1.3455844625741356
chr16	53318700	53319700	-0.992171411869006
chr16	53318800	53319800	-0.09333850869459807
chr16	53318900	53319900	-0.3374922283100956
chr16	53319000	53320000	0.05919681524266792
chr16	53319100	53320100	-0.2624012093539983
chr16	53319200	53320200	-0.12467307163093436
chr16	53319300	53320300	0.08973442182124194
chr16	53319400	53320400	0.7723742045388119
chr16	53319600	53320600	1.4986040583419136
chr16	53319700	53320700	1.3814706956016445
chr16	53319800	53320800	0.5368653527679236
chr16	53319900	53320900	0.9300597362711902
chr16	53320000	53321000	0.74824086944846
chr16	53320100	53321100	1.1123555964414842
chr16	53320200	53321200	1.1879588433338946
chr16	53320300	53321300	1.2249961723635736
chr16	53320400	53321400	1.0647249804338643
chr16	53320500	53321500	0.1526975896665101
chr16	53320600	53321600	0.9734171469599104
chr16	53320700	53321700	1.8038450800815757
chr16	53320800	53321800	2.2873915030860035
chr16	53320900	53321900	1.9733951671779493
chr16	53321000	53322000	2.289468004753419
chr16	53321100	53322100	2.2355288684048458
chr16	53322300	53323300	0.9155550051086636
chr16	53322400	53323400	0.6910542873028042
chr16	53322500	53323500	0.7735358910809707
chr16	53322600	53323600	1.2992785424396125
chr16	53322700	53323700	0.583933155895663
chr16	53322800	53323800	-0.3464049915056002
chr16	53322900	53323900	-0.1354448748101688
chr16	53323000	53324000	0.2893681056556161
chr16	53323100	53324100	0.9465683917207788
chr16	53323200	53324200	0.5638107126873402
chr16	53323300	53324300	1.3431610648614392
chr16	53323400	53324400	1.9267149410226008
chr16	53323500	53324500	2.186358848033355
chr16	53323600	53324600	1.6487673432267538
chr16	53323700	53324700	1.87152576609116
chr16	53323800	53324800	2.4200788130559143
chr16	53323900	53324900	2.537984665867912
chr16	53324000	53325000	2.679607941567273
chr16	53324100	53325100	1.9137894293668327
chr16	53324200	53325200	2.2058402657459264
chr16	53324300	53325300	1.713973159260339
chr16	53324400	53325400	1.986967562064608
chr16	53324500	53325500	1.4923508105412824
chr16	53324600	53325600	1.4442616985595786
chr16	53324700	53325700	1.9438159937819648
chr16	53324800	53325800	1.716122402405424
chr16	53324900	53325900	1.8659191870257228
chr16	53325000	53326000	2.010090570186124
chr16	53325100	53326100	2.0580147490554874
chr16	53325200	53326200	1.7315344803879456
chr16	53325300	53326300	1.9208708142694144
chr16	53325400	53326400	0.9093686912833951
chr16	53325500	53326500	0.9670405777260928
chr16	53325600	53326600	0.8623207880239818
chr16	53325700	53326700	0.5053526349360475
chr16	53325800	53326800	1.2627513075201244
chr16	53325900	53326900	1.1350604268188853
chr16	53326000	53327000	0.6297300934333011
chr16	53326100	53327100	0.5656819978191838
chr16	53326200	53327200	0.3939938208600249
chr16	53326300	53327300	0.5133138815686507
chr16	53326400	53327400	0.9329886512816642
chr16	53326500	53327500	0.7835037408618581
chr16	53326600	53327600	0.9663036072272732
chr16	53326700	53327700	0.7374743670226476
chr16	53326800	53327800	0.14883930710988588
chr16	53326900	53327900	0.36482642738843984
chr16	53327000	53328000	0.5252809360480124
chr16	53327100	53328100	0.012506768695762864
chr16	53327200	53328200	0.36781791980735984
chr16	53327300	53328300	-0.2384865049842775
chr16	53327400	53328400	-0.3740478308801565
chr16	53327500	53328500	0.24246095469689266
chr16	53327600	53328600	0.17537346418992875
chr16	53327700	53328700	0.2455916131405825
chr16	53327800	53328800	0.6050367150842696
chr16	53327900	53328900	0.8486312889097074
chr16	53328000	53329000	0.7220285674883256
chr16	53328100	53329100	1.326366031823683
chr16	53328200	53329200	1.075113858850453
chr16	53328300	53329300	1.7103914385613546
chr16	53328400	53329400	1.9507271058490456
chr16	53328500	53329500	1.985607230169154
chr16	53328600	53329600	2.077336552960964
chr16	53328700	53329700	1.7344306503254974
chr16	53328800	53329800	1.6954760462327374
chr16	53328900	53329900	1.2346753903999717
chr16	53329000	53330000	0.9451552375737932
chr16	53329100	53330100	0.6496844075765332
chr16	53329200	53330200	0.06305636624315744
chr16	53329300	53330300	-0.10181651795872866
chr16	53329400	53330400	-0.1843924253162897
chr16	53329500	53330500	-1.2611309688481236
chr16	53329600	53330600	-1.5352187974090072
chr16	53329700	53330700	-0.536373347824564
chr16	53329800	53330800	-0.8180135552883456
chr16	53329900	53330900	-1.7116771931173826
chr16	53330000	53331000	-1.450259039421215
chr16	53330100	53331100	-1.8210532768338281
chr16	53330200	53331200	-1.5185601238975603
chr16	53330300	53331300	-1.863324598332176
chr16	53330700	53331700	-3.805595714894308
chr16	53330800	53331800	-4.088769191966592
chr16	53330900	53331900	-3.638971153623397
chr16	53331000	53332000	-3.8186322087647535
chr16	53331100	53332100	-3.7855276081375515
chr16	53331200	53332200	-3.4686227784398014
chr16	53331300	53332300	-3.4622368301423534
chr16	53331400	53332400	-3.1758308441934218
chr16	53331500	53332500	-3.6573748307701655
chr16	53331600	53332600	-2.9510565337277823
chr16	53331700	53332700	-2.443132509837544
chr16	53331800	53332800	-2.56716922025882
chr16	53331900	53332900	-3.0004069790441816
chr16	53332000	53333000	-2.899608389901333
chr16	53332100	53333100	-2.6670539551979515
chr16	53332200	53333200	-2.5888333902941736
chr16	53332300	53333300	-2.3793867636512536
chr16	53332400	53333400	-2.248740562033431
chr16	53332500	53333500	-2.2618058467875275
chr16	53332600	53333600	-2.8357615617315584
chr16	53332700	53333700	-2.7547966771553227
chr16	53332800	53333800	-2.697190137869688
chr16	53332900	53333900	-2.1621154382287755
chr16	53333000	53334000	-1.9975049065563861
chr16	53333100	53334100	-1.7079952814994508
chr16	53333200	53334200	-1.5941887316739898
chr16	53333300	53334300	-1.595032926014021
chr16	53333400	53334400	-1.5147679657047526
chr16	53333500	53334500	-1.47241214313308
chr16	53333600	53334600	-0.8400732955628923
chr16	53333700	53334700	-1.129639297836314
chr16	53333800	53334800	-1.215352998382914
chr16	53333900	53334900	-1.496158820573375
chr16	53334000	53335000	-1.1441933443407215
chr16	53334100	53335100	-1.1397097967418102
chr16	53334200	53335200	-1.3533668609796972
chr16	53334300	53335300	-0.9989214338816984
chr16	53334400	53335400	-0.6114766481376863
chr16	53334500	53335500	-0.5696012941138682
chr16	53334600	53335600	-0.9721159678906875
chr16	53334700	53335700	-0.6932918477800561
chr16	53336000	53337000	2.0268995857912246
chr16	53336100	53337100	2.2408931948741144
chr16	53336200	53337200	1.9843080310320624
chr16	53336300	53337300	1.5333275279337586
chr16	53336400	53337400	1.8014333924817336
chr16	53336500	53337500	0.9785758145316279
chr16	53336600	53337600	0.5143662311003956
chr16	53336700	53337700	0.1844738209896644
chr16	53336800	53337800	-0.26531099349843545
chr16	53336900	53337900	-0.4402655075708709
chr16	53337000	53338000	0.14625349708432947
chr16	53337100	53338100	-0.2894319614126811
chr16	53337200	53338200	-0.3178251487813294
chr16	53337300	53338300	0.07076940497229371
chr16	53337400	53338400	0.1645660813675986
chr16	53337500	53338500	0.7375077435473169
chr16	53337600	53338600	0.9360542003270012
chr16	53337700	53338700	1.096074156018424
chr16	53337800	53338800	1.1926003609459257
chr16	53337900	53338900	1.0777375590077076
chr16	53338000	53339000	0.6870022189746302
chr16	53338100	53339100	0.8219223232143733
chr16	53338200	53339200	0.9029493215748364
chr16	53338300	53339300	0.16345940138639298
chr16	53338400	53339400	-0.11160526628401392
chr16	53338500	53339500	-0.4651911418564274
chr16	53338600	53339600	-0.06891887598423402
chr16	53338700	53339700	-0.07954683310002045
chr16	53338800	53339800	-0.9132237088725121
chr16	53338900	53339900	-1.2312473763997571
chr16	53339000	53340000	-1.650630972464656
chr16	53339100	53340100	-1.2208884568650324
chr16	53339200	53340200	-1.0061660283220346
chr16	53339300	53340300	0.05649307989993518
chr16	53339400	53340400	-0.1941006986649002
chr16	53339500	53340500	-0.6729776869403774
chr16	53339600	53340600	-1.0748499999371244
chr16	53339700	53340700	-1.1584708459908262
chr16	53339800	53340800	-0.1702009112179855
chr16	53339900	53340900	0.3341702057802898
chr16	53340000	53341000	0.5744814838547955
chr16	53340100	53341100	-0.5480106692054025
chr16	53340200	53341200	-0.6789132278214169
chr16	53340300	53341300	-0.6919181518400124
chr16	53340400	53341400	-0.21293367707095825
chr16	53340500	53341500	-0.03817861425815454
chr16	53340600	53341600	-0.020519233819004886
chr16	53340700	53341700	0.01614238997455345
chr16	53340800	53341800	-0.6581656468115432
chr16	53340900	53341900	-1.2128340591991749
chr16	53341000	53342000	-1.2444755982082698
chr16	53341100	53342100	-0.5924194505963487
chr16	53341200	53342200	-0.1994998571895741
chr16	53341300	53342300	-1.3794092090037562
chr16	53341400	53342400	-1.3107080216699392
chr16	53341500	53342500	-0.6826558206822633
chr16	53341600	53342600	-0.14509639718295714
chr16	53341700	53342700	-0.4621007005426782
chr16	53341800	53342800	-0.028441284997103144
chr16	53341900	53342900	0.3211129558137122
chr16	53342000	53343000	0.76145155852151
chr16	53342100	53343100	0.9129866252269896
chr16	53342200	53343200	0.8958209806325871
chr16	53342300	53343300	1.8301786089087528
chr16	53342400	53343400	1.4725355784129162
chr16	53342500	53343500	0.8476436460451275
chr16	53342600	53343600	0.07377211797545298
chr16	53342700	53343700	0.12289026817634414
chr16	53342800	53343800	0.5145178664164808
chr16	53342900	53343900	-0.07114889911883497
chr16	53343000	53344000	-0.7303535240058593
chr16	53343100	53344100	-1.471669515190683
chr16	53343600	53344600	-1.0781031973507242
chr16	53344100	53345100	-1.9987043076786648
chr16	53344200	53345200	-2.6930699673366525
chr16	53344300	53345300	-2.6946164560335064
chr16	53344400	53345400	-3.2032430190266066
chr16	53344500	53345500	-4.0976040439710895
chr16	53344600	53345600	-5.184363609587768
chr16	53344700	53345700	-5.342771662081281
chr16	53344800	53345800	-5.3127052692856225
chr16	53344900	53345900	-5.3472217881683335
chr16	53345000	53346000	-4.870314447914917
chr16	53345100	53346100	-5.012150393125901
chr16	53345200	53346200	-4.8082498311347655
chr16	53345300	53346300	-5.144111567780263
chr16	53345400	53346400	-5.8081280772647865
chr16	53345500	53346500	-5.738571390662826
chr16	53345600	53346600	-4.547733787852118
chr16	53345700	53346700	-3.802792842850976
chr16	53345800	53346800	-3.5803754483683785
chr16	53345900	53346900	-3.4059637304328985
chr16	53346000	53347000	-3.2341965403838926
chr16	53346100	53347100	-2.9055294276922967
chr16	53346200	53347200	-2.785422840119949
chr16	53346300	53347300	-3.1759900496245894
chr16	53346400	53347400	-2.8095002130765865
chr16	53346500	53347500	-2.852376458586275
chr16	53346600	53347600	-2.882091736684992
chr16	53346700	53347700	-3.1464487130644487
chr16	53346800	53347800	-4.109962418644728
chr16	53346900	53347900	-4.2849369026173125
chr16	53347000	53348000	-4.170896994099984
chr16	53347100	53348100	-4.241878713006599
chr16	53347200	53348200	-4.633196265031288
chr16	53347300	53348300	-4.366591233770381
chr16	53347400	53348400	-3.9338256814411277
chr16	53347500	53348500	-3.834725305458468
chr16	53347600	53348600	-3.741321960683127
chr16	53347700	53348700	-3.944935478674737
chr16	53347800	53348800	-3.6302242790613177
chr16	53347900	53348900	-3.3035099587667034
chr16	53348000	53349000	-2.7323870188905675
chr16	53348100	53349100	-2.8752980168216427
chr16	53348200	53349200	-2.7035666519942088
chr16	53348300	53349300	-2.3774426059445366
chr16	53348400	53349400	-2.6370503490646566
chr16	53348500	53349500	-2.201512852923409
chr16	53348600	53349600	-2.300986814587356
chr16	53348700	53349700	-2.014559696519564
chr16	53348800	53349800	-1.5904894146772943
chr16	53348900	53349900	-0.9991498128311668
chr16	53349000	53350000	-1.2281043085878067
chr16	53349100	53350100	-1.0041770521400963
chr16	53349200	53350200	-0.4190832148281418
chr16	53349300	53350300	-0.2149209842665169
chr16	53349400	53350400	0.8073263869538337
chr16	53349500	53350500	0.8572560057184786
chr16	53349600	53350600	0.933240841048084
chr16	53349700	53350700	0.5984388192614594
chr16	53349800	53350800	0.6602956154745445
chr16	53349900	53350900	0.13624030444476382
chr16	53350000	53351000	-0.1695094131031574
chr16	53350100	53351100	-0.12985872555365693
chr16	53350200	53351200	-0.4781742577634312
chr16	53350300	53351300	-0.7029283553749335
chr16	53350400	53351400	-0.7051326012100063
chr16	53350500	53351500	-1.0764816987360546
chr16	53350600	53351600	-1.852797920067308
chr16	53350700	53351700	-2.415237467169759
chr16	53350800	53351800	-2.406836232968101
chr16	53350900	53351900	-2.6540077016938923
chr16	53351000	53352000	-2.9933917060442394
chr16	53351100	53352100	-3.4567010120382844
chr16	53352200	53353200	-1.9467975310498764
chr16	53352300	53353300	-2.3179593589960645
chr16	53352400	53353400	-2.1761587374845166
chr16	53352500	53353500	-2.033294353514608
chr16	53352600	53353600	-1.5967546237466008
chr16	53352700	53353700	-1.7601971932424068
chr16	53352800	53353800	-0.6149001258255863
chr16	53352900	53353900	-0.3245501605309085
chr16	53353000	53354000	-0.1268758303012657
chr16	53353100	53354100	0.5805939637081359
chr16	53353200	53354200	0.4877125181486249
chr16	53353300	53354300	0.8920029143228714
chr16	53353400	53354400	0.971489309631687
chr16	53353500	53354500	1.0865717546995106
chr16	53353600	53354600	0.5343391812134933
chr16	53353700	53354700	0.5878029125159532
chr16	53353800	53354800	0.5219036772131251
chr16	53353900	53354900	0.5303266696513437
chr16	53354000	53355000	0.7414819774390901
chr16	53354100	53355100	-0.10745956159405888
chr16	53354200	53355200	0.4152099098901128
chr16	53354300	53355300	0.9228857422310496
chr16	53354400	53355400	1.00613727183687
chr16	53354500	53355500	1.13276162842113
chr16	53354600	53355600	1.6080971227328305
chr16	53354700	53355700	1.7329789891060623
chr16	53354800	53355800	1.6006890772494762
chr16	53354900	53355900	1.3866389872651237
chr16	53355000	53356000	0.8701849611454425
chr16	53355100	53356100	1.411238180838088
chr16	53355200	53356200	1.2345373895891087
chr16	53355300	53356300	0.6795790387928645
chr16	53355400	53356400	0.7543144292330218
chr16	53355500	53356500	0.7507340162808442
chr16	53355600	53356600	0.26181496823523176
chr16	53355700	53356700	-0.00632001128312354
chr16	53355800	53356800	0.7014780721742373
chr16	53355900	53356900	0.3628142484414657
chr16	53356000	53357000	0.7385402450928163
chr16	53356100	53357100	0.3468581251456144
chr16	53356200	53357200	-0.015412796274009872
chr16	53356300	53357300	-0.2910668853121658
chr16	53356400	53357400	0.04846190462660433
chr16	53356500	53357500	0.03917313960815708
chr16	53356600	53357600	0.470593161989586
chr16	53356700	53357700	0.5919011822466734
chr16	53356800	53357800	0.0903727176721706
chr16	53356900	53357900	0.5261877706571639
chr16	53357000	53358000	0.6657560833770112
chr16	53357100	53358100	1.0211255202338576
chr16	53357200	53358200	1.61523224384763
chr16	53357300	53358300	1.5391535240899277
chr16	53357400	53358400	0.5187165269323576
chr16	53357500	53358500	0.6964336419517506
chr16	53357600	53358600	0.15161460350081146
chr16	53357700	53358700	-0.2854323049096769
chr16	53357800	53358800	-0.9635712942556379
chr16	53357900	53358900	-1.5531747283302195
chr16	53358000	53359000	-2.0069573202839
chr16	53358100	53359100	-1.7077646848677543
chr16	53358200	53359200	-2.0823340523401472
chr16	53358300	53359300	-1.4206241702794138
chr16	53358400	53359400	-0.8898596596670556
chr16	53358500	53359500	-0.9325579341896172
chr16	53358600	53359600	-0.08229561892467148
chr16	53358700	53359700	0.051968966404807485
chr16	53358800	53359800	0.4607845873756504
chr16	53358900	53359900	0.7225543579932635
chr16	53359000	53360000	0.5802091000110324
chr16	53359100	53360100	0.3766794005766289
chr16	53359200	53360200	0.024966626315624584
chr16	53359300	53360300	-0.12081367732693865
chr16	53359400	53360400	-0.17030828496823475
chr16	53359500	53360500	-0.27620749635370684
chr16	53359600	53360600	-0.9327239259843504
chr16	53359700	53360700	-0.3339655118445406
chr16	53359800	53360800	0.3335277528901713
chr16	53360900	53361900	-0.1525716470750514
chr16	53361000	53362000	-0.30537202955729764
chr16	53361100	53362100	-0.5614282341190238
chr16	53361200	53362200	-0.35491496637687125
chr16	53361300	53362300	-0.4043246288763453
chr16	53361400	53362400	0.18689343795958333
chr16	53361500	53362500	0.11954155787919495
chr16	53361600	53362600	0.8026219100644874
chr16	53361700	53362700	0.04290992562197853
chr16	53361800	53362800	-0.4360045185539842
chr16	53361900	53362900	-0.3076160100019672
chr16	53362000	53363000	-0.13308714175484837
chr16	53362100	53363100	-0.7909551958664807
chr16	53362200	53363200	-0.9782696560530856
chr16	53362300	53363300	-0.8047101958058691
chr16	53362400	53363400	-1.1938919663174867
chr16	53362500	53363500	-0.8090528941534594
chr16	53362600	53363600	-1.6901757857010329
chr16	53362700	53363700	-0.6371215546887521
chr16	53362800	53363800	-0.8393666473033765
chr16	53362900	53363900	-0.8383900677422712
chr16	53363000	53364000	-0.48136159523976796
chr16	53363100	53364100	0.3456244176002465
chr16	53363200	53364200	0.2566222908663476
chr16	53363300	53364300	0.8083068772283136
chr16	53363400	53364400	0.8391065808575899
chr16	53363500	53364500	0.8728241173803741
chr16	53363600	53364600	1.0113354117149913
chr16	53363700	53364700	0.8581380132795072
chr16	53363800	53364800	1.1186077259519864
chr16	53363900	53364900	1.2170011111265535
chr16	53364000	53365000	0.659458991208635
chr16	53364100	53365100	0.7639023532031757
chr16	53364200	53365200	1.4099251181418508
chr16	53364300	53365300	0.9687750492280772
chr16	53364400	53365400	0.8454494123162293
chr16	53364500	53365500	0.5536402431847383
chr16	53364600	53365600	0.025847341684132132
chr16	53364700	53365700	-0.8809200608815941
chr16	53364800	53365800	-1.0896145142220577
chr16	53364900	53365900	-1.1440383843384996
chr16	53365000	53366000	-0.9823172360405275
chr16	53365100	53366100	-1.8515440977193325
chr16	53365200	53366200	-2.859342088665554
chr16	53365300	53366300	-2.168473480793286
chr16	53365400	53366400	-1.4370990588276824
chr16	53367000	53368000	-1.8929400182175629
chr16	53367100	53368100	-2.243166773638217
chr16	53367200	53368200	-2.100987478967593
chr16	53367300	53368300	-1.6532922892260002
chr16	53367400	53368400	-1.3883095836023658
chr16	53367500	53368500	-1.6387887295745982
chr16	53367600	53368600	-1.3803242548273738
chr16	53367700	53368700	-0.7076445968860526
chr16	53367800	53368800	-0.4294900776592474
chr16	53367900	53368900	-0.472388004262035
chr16	53368000	53369000	-0.3180647554116716
chr16	53368100	53369100	0.21897580994107047
chr16	53368200	53369200	0.7333303833551957
chr16	53368300	53369300	-0.020022753565037573
chr16	53368400	53369400	0.4482442227661382
chr16	53368500	53369500	0.11683415156109307
chr16	53368600	53369600	0.26471036344524235
chr16	53368700	53369700	0.2633462925607452
chr16	53368800	53369800	-0.5317534513837466
chr16	53368900	53369900	-0.1491646624465756
chr16	53369000	53370000	-0.08129505275465687
chr16	53369100	53370100	-0.433330745382524
chr16	53369200	53370200	-0.938679682933532
chr16	53369300	53370300	-0.7081758161956796
chr16	53369400	53370400	-1.5146460907903436
chr16	53369500	53370500	-1.0964861225721796
chr16	53369600	53370600	-1.0918469281065957
chr16	53369700	53370700	-1.0673782129196543
chr16	53369800	53370800	-0.3898326644172532
chr16	53369900	53370900	-0.43397828542421824
chr16	53370000	53371000	-0.08244374291067383
chr16	53370100	53371100	0.4189271074731904
chr16	53370200	53371200	0.6129479158507029
chr16	53370300	53371300	0.5009669537549075
chr16	53370400	53371400	1.0245012377722809
chr16	53370500	53371500	1.2121724308143025
chr16	53370600	53371600	1.1604754512948852
chr16	53370700	53371700	1.3968381737306381
chr16	53370800	53371800	1.622005412973857
chr16	53370900	53371900	1.8852196656562163
chr16	53371000	53372000	1.5441129229747688
chr16	53371100	53372100	1.1807614814103011
chr16	53371200	53372200	1.0510137798207926
chr16	53371300	53372300	1.207776512352421
chr16	53371400	53372400	0.6567345958850694
chr16	53371500	53372500	0.10234170940755127
chr16	53371600	53372600	0.07653352523694815
chr16	53371700	53372700	-0.01423284041720282
chr16	53371800	53372800	-0.689387551099025
chr16	53371900	53372900	-0.8460259524498405
chr16	53372000	53373000	-0.6604660290811393
chr16	53372100	53373100	-0.5572557899050826
chr16	53372200	53373200	-0.6291309016469251
chr16	53372300	53373300	-0.4883349435213663
chr16	53372400	53373400	-0.41629276846841795
chr16	53373200	53374200	0.051524815041373184
chr16	53373300	53374300	0.10449490121413038
chr16	53373400	53374400	0.6205281784981075
chr16	53373500	53374500	0.6448559205801988
chr16	53373600	53374600	0.690099540128971
chr16	53373700	53374700	0.3562935729440873
chr16	53373800	53374800	0.05992924010660532
chr16	53373900	53374900	-0.12770478584117675
chr16	53374000	53375000	-0.24920800666228543
chr16	53374100	53375100	0.20907132937947784
chr16	53374200	53375200	0.13108000542743628
chr16	53374300	53375300	0.4178682642968654
chr16	53374400	53375400	0.29335125757296915
chr16	53374500	53375500	0.10968660034594624
chr16	53374600	53375600	0.30586550497398196
chr16	53374700	53375700	0.5175108242153008
chr16	53374800	53375800	0.8460027510545535
chr16	53376600	53377600	-0.7717240246294396
chr16	53376700	53377700	-0.3652197798993293
chr16	53376800	53377800	-0.07793762625800615
chr16	53376900	53377900	-0.30859683457526343
chr16	53377000	53378000	0.10536430681394755
chr16	53377700	53378700	1.0517503766572267
chr16	53377800	53378800	0.548758522116452
chr16	53377900	53378900	1.0560575432321482
chr16	53378000	53379000	0.15917298017776021
chr16	53378100	53379100	0.6038807395376752
chr16	53378200	53379200	0.4733956923500863
chr16	53379900	53380900	0.04239963356798332
chr16	53380000	53381000	0.12107289033104374
chr16	53380100	53381100	0.3457041133436085
chr16	53380800	53381800	0.8676544229564503
chr16	53380900	53381900	0.6822592918342059
chr16	53381000	53382000	0.5752884457497232
chr16	53381100	53382100	0.2823582644056646
chr16	53382200	53383200	0.3392204950982256
chr16	53382300	53383300	0.2375904892271696
chr16	53382400	53383400	-0.09079987071270372
chr16	53382500	53383500	0.4697542676006915
chr16	53382600	53383600	0.4583494507555748
chr16	53382700	53383700	0.3529626123346052
chr16	53382800	53383800	0.3737109498015344
chr16	53382900	53383900	0.07005444359888316
chr16	53383000	53384000	0.2846920224480889
chr16	53383100	53384100	0.4142535628811945
chr16	53383200	53384200	0.5203444133998429
chr16	53383300	53384300	0.7752773586804356
chr16	53383400	53384400	1.0316065130340493
chr16	53383500	53384500	0.5050437643049052
chr16	53383600	53384600	1.049809225321275
chr16	53383700	53384700	1.3615387918561177
chr16	53383800	53384800	0.6516433260004991
chr16	53383900	53384900	0.8188205330782243
chr16	53384000	53385000	0.4042364322779045
chr16	53384100	53385100	0.30208273866548485
chr16	53384200	53385200	0.8783128214421619
chr16	53384300	53385300	0.8284279001661815
chr16	53384400	53385400	1.149539222984187
chr16	53384500	53385500	1.0675407268565713
chr16	53384600	53385600	0.5202506470246578
chr16	53384700	53385700	-0.2429232744354415
chr16	53384800	53385800	0.029026571379623344
chr16	53384900	53385900	0.1532269497808687
chr16	53385000	53386000	0.03374556785498757
chr16	53385100	53386100	0.19599115217817115
chr16	53386200	53387200	0.9583609338952342
chr16	53386300	53387300	0.8769586491236652
chr16	53386400	53387400	0.573677885422067
chr16	53386500	53387500	0.5288191217936565
chr16	53386600	53387600	0.8166807781783307
chr16	53386700	53387700	0.4077710286822863
chr16	53386800	53387800	0.5795198676157635
chr16	53386900	53387900	0.5659892892640956
chr16	53387000	53388000	0.7047352977340938
chr16	53387100	53388100	0.8093514582212563
chr16	53387200	53388200	0.5535825597771232
chr16	53387300	53388300	0.8905398431025034
chr16	53387400	53388400	1.2169103825795602
chr16	53387500	53388500	1.1725359940234819
chr16	53387600	53388600	0.6364948934318579
chr16	53387700	53388700	0.6441999264879029
chr16	53387800	53388800	0.7328399307692941
chr16	53387900	53388900	0.5668484126292399
chr16	53388000	53389000	0.5358510561380165
chr16	53388100	53389100	0.22243986104963612
chr16	53388200	53389200	0.3880623827039708
chr16	53388300	53389300	0.1572184912375605
chr16	53388400	53389400	0.19702501872823366
chr16	53388500	53389500	-0.19552043400609131
chr16	53388600	53389600	0.28844544777525283
chr16	53388700	53389700	0.33875639511958083
chr16	53388800	53389800	-0.0791243781513223
chr16	53388900	53389900	0.5723829336408292
chr16	53389000	53390000	0.5735635631750758
chr16	53389100	53390100	0.3891548956308206
chr16	53389200	53390200	-0.30953257984351445
chr16	53389300	53390300	-0.3255529280150804
chr16	53389400	53390400	-0.17987414250820202
chr16	53389500	53390500	0.8861831820211087
chr16	53389600	53390600	1.3167485150507132
chr16	53389700	53390700	1.5341719998781325
chr16	53389800	53390800	1.7570543085537949
chr16	53389900	53390900	1.2655882975528607
chr16	53390000	53391000	1.5163695220132836
chr16	53390100	53391100	2.108560982608917
chr16	53390200	53391200	2.955592220996106
chr16	53390300	53391300	2.9882255385774483
chr16	53390400	53391400	2.024181081469308
chr16	53390500	53391500	1.6552162413579308
chr16	53390600	53391600	0.4789175614418327
chr16	53390700	53391700	0.2649125651001274
chr16	53390800	53391800	0.2407258900304554
chr16	53390900	53391900	0.3010384995858144
chr16	53391000	53392000	0.13743172247658936
chr16	53391100	53392100	-0.5967401288661041
chr16	53391200	53392200	-1.0206617593270593
chr16	53391300	53392300	-1.855684929573321
chr16	53391400	53392400	-1.029088154062056
chr16	53391500	53392500	-0.6679264817693413
chr16	53391600	53392600	0.40953258334907056
chr16	53391700	53392700	-0.005177029903047271
chr16	53391800	53392800	0.6950777082525619
chr16	53391900	53392900	0.913036665170024
chr16	53392000	53393000	0.9347684679889737
chr16	53392100	53393100	1.899898761526932
chr16	53392200	53393200	2.034865324261791
chr16	53392300	53393300	3.233765430361617
chr16	53392400	53393400	3.015330274771542
chr16	53392500	53393500	1.9115169452820648
chr16	53392600	53393600	1.7505526687173751
chr16	53392700	53393700	2.2753774743001776
chr16	53392800	53393800	1.3993445579445896
chr16	53392900	53393900	0.683620349841586
chr16	53393000	53394000	0.8995687224061084
chr16	53393100	53394100	0.8922319322544436
chr16	53393200	53394200	0.9581725126657368
chr16	53393300	53394300	0.6284132722331339
chr16	53394300	53395300	-0.7523421861581907
chr16	53394400	53395400	-0.826027499276472
chr16	53394500	53395500	-0.645946605812961
chr16	53394600	53395600	-1.0401646542222045
chr16	53394700	53395700	-0.6570777292958225
chr16	53394800	53395800	-0.6595925364062963
chr16	53394900	53395900	-0.12188161515752965
chr16	53395000	53396000	-0.3967846670725312
chr16	53395100	53396100	-0.7759419505286651
chr16	53395200	53396200	-0.6469789526367306
chr16	53395300	53396300	-0.04280904804873669
chr16	53395400	53396400	0.1978586222108038
chr16	53395500	53396500	-0.1769213680310791
chr16	53395600	53396600	-0.3205244223254634
chr16	53395700	53396700	-0.2593043861404766
chr16	53395800	53396800	-0.3481865832145901
chr16	53395900	53396900	-0.057173945933599965
chr16	53396000	53397000	-0.11853828563123261
chr16	53396100	53397100	1.0089364103886451
chr16	53396200	53397200	0.5816309622110799
chr16	53396300	53397300	0.4881049534457008
chr16	53396400	53397400	0.4048074456835245
chr16	53396500	53397500	0.17785000087744646
chr16	53396600	53397600	0.4816291778349121
chr16	53396700	53397700	0.5299485127920395
chr16	53396800	53397800	0.24741807168029115
chr16	53396900	53397900	-0.23165670956803056
chr16	53397000	53398000	-0.7781081798653547
chr16	53397100	53398100	-2.0674912037732467
chr16	53397200	53398200	-1.9337621591694656
chr16	53397300	53398300	-1.9093889276335552
chr16	53397400	53398400	-1.7185100309576171
chr16	53397500	53398500	-1.2918804271261422
chr16	53397600	53398600	-2.1077311876244047
chr16	53397700	53398700	-2.135037225913228
chr16	53397900	53398900	-1.5733159438239983
chr16	53398000	53399000	-1.2598470358421263
chr16	53398100	53399100	-0.7295076947867861
chr16	53398200	53399200	-1.1815701889435788
chr16	53402800	53403800	0.8767372620608098
chr16	53402900	53403900	0.4249722506096283
chr16	53403000	53404000	0.3157431602191107
chr16	53403100	53404100	0.4868796331341024
chr16	53403200	53404200	-0.052502128684819294
chr16	53403300	53404300	-0.2278182693829193
chr16	53403400	53404400	-0.04810537813787245
chr16	53403500	53404500	0.5183520883814637
chr16	53404600	53405600	1.5224096008536017
chr16	53404700	53405700	1.627040053060563
chr16	53406800	53407800	3.0336709357226264
chr16	53406900	53407900	3.17377939213614
chr16	53407000	53408000	3.645435293751556
chr16	53407100	53408100	3.1589592773554065
chr16	53407200	53408200	3.1176795058599596
chr16	53407300	53408300	3.693809960483829
chr16	53407400	53408400	3.821556078752428
chr16	53407500	53408500	3.641174851635166
chr16	53407600	53408600	3.865110307145176
chr16	53407700	53408700	2.9912770218006064
chr16	53407800	53408800	2.8823460236843665
chr16	53407900	53408900	2.75631857549326
chr16	53408000	53409000	2.7448096386470486
chr16	53408100	53409100	1.8075798563533667
chr16	53408200	53409200	1.4686049227043259
chr16	53408300	53409300	0.9219768991246914
chr16	53408400	53409400	0.6613832683225338
chr16	53408500	53409500	0.30626929581104434
chr16	53408600	53409600	0.08594752617052596
chr16	53408700	53409700	0.6458422201071778
chr16	53408800	53409800	0.9138802609567936
chr16	53408900	53409900	0.43539716627218905
chr16	53409000	53410000	0.3801583242606914
chr16	53409100	53410100	1.1868483878596467
chr16	53409200	53410200	1.4552317405158863
chr16	53409300	53410300	1.2337556578886173
chr16	53409400	53410400	1.2923108347097296
chr16	53409500	53410500	1.3105117888284443
chr16	53409600	53410600	0.5819219581893085
chr16	53409700	53410700	0.2445994745911824
chr16	53409800	53410800	-0.5179030350572447
chr16	53409900	53410900	-0.6453981401781149
chr16	53410000	53411000	-0.9161255105907019
chr16	53410100	53411100	-0.7800140943249351
chr16	53410200	53411200	-1.1351358736446715
chr16	53411200	53412200	0.3644734630979321
chr16	53411300	53412300	0.4710188985888382
chr16	53412500	53413500	-2.85425151137296
chr16	53412600	53413600	-2.8749854673797
chr16	53412700	53413700	-3.1212973408810334
chr16	53412800	53413800	-3.103921200609613
chr16	53412900	53413900	-3.5801306969186832
chr16	53413000	53414000	-3.6549678746937784
chr16	53413100	53414100	-4.2035369917414185
chr16	53413200	53414200	-4.518488929665931
chr16	53414300	53415300	-1.3071346950310336
chr16	53414400	53415400	-1.322242953624382
chr16	53414500	53415500	-1.377479173667678
chr16	53414600	53415600	-1.5592246515340125
chr16	53414700	53415700	-1.5064890039656469
chr16	53414800	53415800	-2.1493678484481835
chr16	53414900	53415900	-1.7892121857981458
chr16	53415000	53416000	-1.0712319864047055
chr16	53415100	53416100	-0.7909003641926277
chr16	53415200	53416200	-0.6618168957213713
chr16	53415300	53416300	-1.0481610028589277
chr16	53415400	53416400	-0.7805903987054679
chr16	53415500	53416500	-0.12963540719067645
chr16	53415600	53416600	0.012910657529947436
chr16	53415700	53416700	0.11617005996749395
chr16	53415800	53416800	0.7389068444189926
chr16	53415900	53416900	0.2968313599926538
chr16	53416000	53417000	0.1786922193385063
chr16	53416100	53417100	0.11517362685878102
chr16	53416200	53417200	0.2681936275790899
chr16	53416300	53417300	0.5339688356680998
chr16	53416400	53417400	0.22342309020914008
chr16	53416500	53417500	-0.20917996241318607
chr16	53416600	53417600	0.09866032939963866
chr16	53416700	53417700	-0.13985262143281416
chr16	53416800	53417800	-0.22561594077863395
chr16	53416900	53417900	-0.16427184889009602
chr16	53417000	53418000	-0.4553910088045534
chr16	53417100	53418100	-0.4805935476415954
chr16	53417200	53418200	-0.6371759981784222
chr16	53417300	53418300	-0.8072231117759532
chr16	53417400	53418400	-0.4319511646458144
chr16	53417500	53418500	-0.3944385223795488
chr16	53417600	53418600	-0.5659619946527086
chr16	53417700	53418700	-0.6536366771522304
chr16	53419200	53420200	0.8761898431749173
chr16	53419300	53420300	-0.11982567463200162
chr16	53419400	53420400	-0.07564041010633762
chr16	53419500	53420500	0.0015086699532963154
chr16	53419600	53420600	0.6671084526609056
chr16	53419700	53420700	0.8429644395997884
chr16	53419800	53420800	1.1527653960938171
chr16	53419900	53420900	2.0137598495186166
chr16	53420000	53421000	1.5923727777923804
chr16	53420100	53421100	1.288071605583058
chr16	53420200	53421200	0.7594414242360659
chr16	53420300	53421300	1.0762083352024263
chr16	53420400	53421400	0.18215242134074064
chr16	53420500	53421500	0.13150469532815273
chr16	53420600	53421600	-0.39775769815661344
chr16	53420700	53421700	-0.01634780105833453
chr16	53420800	53421800	-0.5890714012011266
chr16	53420900	53421900	-1.7199647486689658
chr16	53421000	53422000	-1.605535344098096
chr16	53421100	53422100	-1.2211427064155915
chr16	53421200	53422200	-1.4300523266672514
chr16	53421300	53422300	-1.3115543057405696
chr16	53421400	53422400	-1.0214591631166738
chr16	53421500	53422500	-1.2243020404091731
chr16	53421600	53422600	-1.3660012594693909
chr16	53421700	53422700	-1.7497939721227962
chr16	53421800	53422800	-1.4520438876663868
chr16	53421900	53422900	-0.4026277588459413
chr16	53422000	53423000	-0.9728483006333025
chr16	53423700	53424700	0.8375688344971631
chr16	53423800	53424800	0.766342366065582
chr16	53423900	53424900	0.3577244966602661
chr16	53424000	53425000	1.0083372510849073
chr16	53424100	53425100	1.0747533358956256
chr16	53424200	53425200	0.4352595153672212
chr16	53424300	53425300	0.04745596253992654
chr16	53424400	53425400	0.4189695063641972
chr16	53424500	53425500	0.3143699126562139
chr16	53424600	53425600	0.1373372973214179
chr16	53424700	53425700	0.8323557296065731
chr16	53424800	53425800	0.7232422838293084
chr16	53424900	53425900	0.8983182370011468
chr16	53425000	53426000	0.3309717636677467
chr16	53425100	53426100	-0.17728003594519046
chr16	53425200	53426200	0.6491192922497863
chr16	53425300	53426300	0.5980351009777526
chr16	53425400	53426400	0.4977173641873317
chr16	53425500	53426500	0.15540313750688198
chr16	53425600	53426600	0.5524172667043599
chr16	53425700	53426700	0.05577287936716222
chr16	53425800	53426800	0.2842993807938709
chr16	53425900	53426900	0.6707818097323411
chr16	53426000	53427000	0.9385490821331531
chr16	53426100	53427100	1.2295782634460857
chr16	53426200	53427200	1.1098053429704209
chr16	53426300	53427300	0.8698139655962005
chr16	53426400	53427400	0.7665439224175389
chr16	53426500	53427500	0.9560952848025532
chr16	53426600	53427600	0.8170133772374
chr16	53426700	53427700	1.3687629645934851
chr16	53426800	53427800	1.61044682503062
chr16	53426900	53427900	1.411563891213153
chr16	53427000	53428000	1.5000208756445867
chr16	53427100	53428100	1.9270359419346648
chr16	53427200	53428200	1.7466701844307853
chr16	53427300	53428300	2.1379992566594592
chr16	53427400	53428400	2.282873722115741
chr16	53427500	53428500	2.0706040548516285
chr16	53427600	53428600	1.4820716888805576
chr16	53427700	53428700	1.5434334658956743
chr16	53427800	53428800	0.9536846361212221
chr16	53427900	53428900	1.4309273379119811
chr16	53428000	53429000	1.6284199029406556
chr16	53428100	53429100	1.0084728238824507
chr16	53428200	53429200	1.1374972430996662
chr16	53428300	53429300	1.1678237616055285
chr16	53428400	53429400	0.9026780619416682
chr16	53428500	53429500	1.2922356785032758
chr16	53428600	53429600	1.3194677701233797
chr16	53428700	53429700	0.6275926581824551
chr16	53428800	53429800	0.1520368059577224
chr16	53428900	53429900	-0.4428801436026112
chr16	53429000	53430000	-1.2980866571308682
chr16	53429100	53430100	-0.8326716334429487
chr16	53429200	53430200	-0.9038648836285882
chr16	53429300	53430300	-1.3858988912085572
chr16	53429400	53430400	-1.4110455470303709
chr16	53429500	53430500	-1.1798360300681392
chr16	53429600	53430600	-0.4712848345717366
chr16	53429700	53430700	-0.18812059522310115
chr16	53429800	53430800	0.6065016663677746
chr16	53429900	53430900	0.8819576724625675
chr16	53430000	53431000	0.600931891489644
chr16	53430100	53431100	1.2674069742598548
chr16	53430200	53431200	1.1597984676818154
chr16	53430300	53431300	1.6299855725597938
chr16	53430400	53431400	2.0957768005771547
chr16	53430500	53431500	2.1093905179752674
chr16	53430600	53431600	1.6699996126726506
chr16	53430700	53431700	1.373250829569458
chr16	53431900	53432900	0.2284547291164257
chr16	53432000	53433000	0.3879079465089455
chr16	53432100	53433100	0.39043904814888186
chr16	53432200	53433200	0.25988590387685073
chr16	53432300	53433300	0.32013737296500355
chr16	53432400	53433400	0.8000897584290606
chr16	53432500	53433500	0.8625117113721635
chr16	53432600	53433600	-0.005414095763517785
chr16	53432700	53433700	-0.25827994778491226
chr16	53432800	53433800	-0.2172843233400548
chr16	53432900	53433900	0.05354944947455217
chr16	53433000	53434000	2.712776005146596e-05
chr16	53433100	53434100	-0.4175656783041702
chr16	53433200	53434200	-0.12933271214126454
chr16	53433300	53434300	0.4198768773991605
chr16	53433400	53434400	-0.006251681769541663
chr16	53433500	53434500	-0.4062496517200841
chr16	53433600	53434600	-0.7457024825164724
chr16	53433700	53434700	-0.5309431748687129
chr16	53433800	53434800	-0.24422156667273226
chr16	53433900	53434900	-0.2191432086189893
chr16	53434000	53435000	-0.05380946673309189
chr16	53434100	53435100	-0.3084832400321828
chr16	53434200	53435200	-0.2546120194135555
chr16	53434300	53435300	-0.4403432110882575
chr16	53434400	53435400	-0.2860923519628724
chr16	53434500	53435500	-0.5726225593209705
chr16	53434600	53435600	-0.3761340714282047
chr16	53434700	53435700	-0.4374429879028433
chr16	53434800	53435800	-1.1356868246032041
chr16	53434900	53435900	-1.1317786864854424
chr16	53435000	53436000	-1.0166707061617744
chr16	53435100	53436100	-0.7293681560749119
chr16	53435200	53436200	-0.519749875111333
chr16	53435300	53436300	-0.4974804425538663
chr16	53435400	53436400	-0.6185117873970782
chr16	53435500	53436500	-0.055507048207216116
chr16	53435600	53436600	0.3757557749732439
chr16	53435700	53436700	0.03491238403328712
chr16	53435800	53436800	0.1737193235659869
chr16	53435900	53436900	0.4621165232630671
chr16	53436000	53437000	0.9333927683309544
chr16	53436100	53437100	1.5214692239459655
chr16	53436200	53437200	1.5038773716805407
chr16	53436300	53437300	1.2025051195668808
chr16	53436400	53437400	1.0299716079166323
chr16	53436500	53437500	1.1632054636680118
chr16	53436600	53437600	0.9732239363865935
chr16	53436700	53437700	1.3568012506475529
chr16	53436800	53437800	1.5552744989597012
chr16	53436900	53437900	1.6891979580027567
chr16	53437000	53438000	1.3080656427855442
chr16	53437100	53438100	1.2022081382264531
chr16	53437200	53438200	0.7549155365576693
chr16	53437300	53438300	1.1484948089601754
chr16	53437400	53438400	0.8629674501306602
chr16	53437500	53438500	0.4419236505034078
chr16	53437600	53438600	0.4731552177859542
chr16	53437700	53438700	0.1663367346620462
chr16	53437800	53438800	0.15884031944624608
chr16	53438900	53439900	-0.5762280612336858
chr16	53441100	53442100	0.2739898382793618
chr16	53441200	53442200	0.13286448274596596
chr16	53441300	53442300	-0.3360438279055061
chr16	53441400	53442400	-0.3900705251177865
chr16	53441500	53442500	-0.5523148545133851
chr16	53441600	53442600	-0.3164820118130677
chr16	53441700	53442700	-0.08562654277654135
chr16	53441800	53442800	-0.12975328343788875
chr16	53441900	53442900	0.2895614204909477
chr16	53442000	53443000	0.10820990920283634
chr16	53442100	53443100	0.2664327132007479
chr16	53442200	53443200	0.5031633308912842
chr16	53442300	53443300	0.7186712384296099
chr16	53442400	53443400	0.6557792595770323
chr16	53442500	53443500	0.708643019138171
chr16	53442600	53443600	0.8314461754741641
chr16	53442700	53443700	0.5431755726692172
chr16	53442800	53443800	0.4487009047242138
chr16	53442900	53443900	-0.294313055046992
chr16	53443000	53444000	-0.6601915799182215
chr16	53443100	53444100	-0.5751274654034022
chr16	53443200	53444200	-0.48250039689465
chr16	53443300	53444300	0.2238443263035362
chr16	53443400	53444400	0.5630790056373346
chr16	53443600	53444600	0.8265069267266183
chr16	53443700	53444700	1.385372825260062
chr16	53443800	53444800	1.173017916870894
chr16	53443900	53444900	1.0546660274355992
chr16	53444000	53445000	0.7191739508878836
chr16	53444100	53445100	1.0186450078729905
chr16	53444200	53445200	0.5656303343545129
chr16	53444300	53445300	-0.038252112773914486
chr16	53444600	53445600	-0.31250012938064603
chr16	53444700	53445700	-1.2163928518388971
chr16	53444800	53445800	-1.3920802898951254
chr16	53444900	53445900	-0.7640540360334044
chr16	53445000	53446000	0.6437544007688343
chr16	53445100	53446100	-0.06425782888036102
chr16	53445200	53446200	0.4596864181599319
chr16	53445300	53446300	0.3984724666950243
chr16	53445400	53446400	0.4435779893143521
chr16	53445500	53446500	1.20752518335794
chr16	53445600	53446600	0.7318077392622906
chr16	53445700	53446700	0.4884438277962512
chr16	53445800	53446800	0.5085443576092059
chr16	53445900	53446900	-0.02116333853820549
chr16	53446000	53447000	-0.8810363537486349
chr16	53446100	53447100	-0.41805046267558393
chr16	53446200	53447200	-0.8259627846518653
chr16	53446300	53447300	-0.8726171955081357
chr16	53446400	53447400	-1.049574143702758
chr16	53446500	53447500	-3.024121404492308
chr16	53446600	53447600	-2.9576576344092183
chr16	53446700	53447700	-1.9491411510807064
chr16	53446800	53447800	-1.2977383843206989
chr16	53446900	53447900	-1.3719300158071321
chr16	53447000	53448000	-0.870001975054477
chr16	53447100	53448100	-0.9301774272507204
chr16	53447200	53448200	-0.7584519436907639
chr16	53448200	53449200	0.714562004140902
chr16	53448300	53449300	1.2626049364496004
chr16	53448400	53449400	0.915113727521146
chr16	53448500	53449500	0.1705140739035458
chr16	53448600	53449600	0.31038989327586497
chr16	53448700	53449700	0.9434479758297106
chr16	53448800	53449800	0.17414545944532825
chr16	53448900	53449900	0.25073580315854965
chr16	53450000	53451000	-0.14025599737349692
chr16	53450100	53451100	0.16382392672063634
chr16	53450200	53451200	0.5187924189272407
chr16	53450300	53451300	0.9903213671909558
chr16	53450400	53451400	0.506382104575859
chr16	53450500	53451500	1.3833227104564585
chr16	53450600	53451600	1.7420402707796792
chr16	53450700	53451700	0.2314901664463372
chr16	53450800	53451800	0.5341448369931104
chr16	53450900	53451900	0.523187367769368
chr16	53451000	53452000	0.5655960152738378
chr16	53451100	53452100	0.20588164138842888
chr16	53451200	53452200	-0.17932803467018915
chr16	53451300	53452300	-0.4867085864517982
chr16	53451400	53452400	0.01801929850330829
chr16	53451500	53452500	0.1108062416904251
chr16	53451600	53452600	0.24463614286048024
chr16	53451700	53452700	0.7720686062282991
chr16	53451800	53452800	-0.5895812944710734
chr16	53451900	53452900	-1.0326488045754183
chr16	53452000	53453000	-1.0920072919798371
chr16	53452100	53453100	-1.4520535873412532
chr16	53452200	53453200	-1.3317950778513339
chr16	53452300	53453300	-1.2863492672633052
chr16	53452400	53453400	-1.5762214415603284
chr16	53452500	53453500	-2.016908676969833
chr16	53452600	53453600	-1.8804963002064623
chr16	53452700	53453700	-1.4151354020715308
chr16	53452800	53453800	-0.10374392397260647
chr16	53452900	53453900	-0.1306647679516742
chr16	53453000	53454000	-0.6290061474403202
chr16	53453100	53454100	-0.1287831978822632
chr16	53453200	53454200	-0.13878076909675427
chr16	53453300	53454300	0.1904179294378361
chr16	53453400	53454400	0.7559954140891203
chr16	53453500	53454500	1.3731980332319902
chr16	53453600	53454600	0.9401546741135504
chr16	53453700	53454700	1.240323245755001
chr16	53453800	53454800	1.025647947050312
chr16	53453900	53454900	1.3864945728228826
chr16	53454000	53455000	1.6513259440463683
chr16	53454100	53455100	1.2625470538901762
chr16	53454200	53455200	1.5422989366953137
chr16	53454300	53455300	1.4078023349750701
chr16	53454400	53455400	1.2977317024870396
chr16	53454500	53455500	0.6897477905078274
chr16	53454600	53455600	1.0950920145175995
chr16	53454700	53455700	0.4118095322476388
chr16	53454800	53455800	0.4985927746735265
chr16	53454900	53455900	0.7957963866034471
chr16	53455000	53456000	1.3724471559211917
chr16	53455100	53456100	1.8446328832805243
chr16	53455200	53456200	1.7003145108336049
chr16	53455300	53456300	2.1776588377260535
chr16	53455400	53456400	2.0948895508779755
chr16	53455500	53456500	2.540375722151186
chr16	53455600	53456600	2.3383241328948308
chr16	53455700	53456700	2.3190453774634285
chr16	53455800	53456800	2.3764382948839367
chr16	53455900	53456900	1.9584663465685743
chr16	53456000	53457000	1.4742093471548114
chr16	53456100	53457100	1.660445862350736
chr16	53456200	53457200	2.0578809296689458
chr16	53457300	53458300	1.380951621698252
chr16	53457400	53458400	1.3435960518061398
chr16	53457500	53458500	1.2840263583131657
chr16	53457600	53458600	1.0928750893649402
chr16	53457700	53458700	1.2853979810782272
chr16	53457800	53458800	1.8287955353490104
chr16	53457900	53458900	1.6631719701117826
chr16	53458000	53459000	2.027784952119364
chr16	53458100	53459100	2.05090485298708
chr16	53458200	53459200	1.9871574459399883
chr16	53458300	53459300	1.8131420514788736
chr16	53458400	53459400	1.851647069892368
chr16	53458500	53459500	1.6963384139500028
chr16	53458600	53459600	2.021910667922429
chr16	53458700	53459700	2.1908773044803094
chr16	53458800	53459800	1.8350851977655809
chr16	53458900	53459900	1.1522492526199508
chr16	53459000	53460000	0.8844964454150902
chr16	53459100	53460100	0.8694205552581993
chr16	53459400	53460400	0.8867997509780424
chr16	53459500	53460500	0.8872624546645532
chr16	53459600	53460600	1.3631106636533508
chr16	53459700	53460700	0.4713664425795061
chr16	53459800	53460800	0.16647926040831906
chr16	53459900	53460900	0.9228909573183534
chr16	53460000	53461000	1.2720835624906053
chr16	53460100	53461100	1.147706863304917
chr16	53460200	53461200	-0.08749231158248315
chr16	53460300	53461300	0.5446785004397926
chr16	53460400	53461400	0.3803093660880327
chr16	53460500	53461500	0.3882276292302719
chr16	53460600	53461600	0.09316224972133096
chr16	53460700	53461700	0.6478762832466647
chr16	53460800	53461800	1.3169243871603
chr16	53460900	53461900	1.0238677194783734
chr16	53461000	53462000	0.23456404929367938
chr16	53461100	53462100	-0.2335531244354601
chr16	53461200	53462200	0.4066704175486137
chr16	53461300	53462300	0.4444338479438474
chr16	53461400	53462400	0.10952269196279264
chr16	53461500	53462500	0.6341838036508431
chr16	53461600	53462600	-0.0432220589167544
chr16	53461700	53462700	0.19647517277099896
chr16	53461800	53462800	-0.3490366461148537
chr16	53461900	53462900	-0.3665049709513129
chr16	53462000	53463000	0.08760723349494534
chr16	53462100	53463100	0.4857099381962909
chr16	53462200	53463200	0.9253310311930141
chr16	53462300	53463300	0.3347947882406576
chr16	53462400	53463400	0.4532803882232246
chr16	53462500	53463500	-0.003094585791374761
chr16	53463600	53464600	-0.4650582595107741
chr16	53463700	53464700	-0.4559330988576342
chr16	53463800	53464800	-0.7249032605941939
chr16	53463900	53464900	-0.15134250149089828
chr16	53464000	53465000	0.5733835519880408
chr16	53464100	53465100	0.1437562420136634
chr16	53464200	53465200	0.6422681282894144
chr16	53464300	53465300	0.4332548494385534
chr16	53464400	53465400	0.7224028221087372
chr16	53464500	53465500	1.0092495255903362
chr16	53464600	53465600	1.6533996646041886
chr16	53464700	53465700	1.3164207349148171
chr16	53464800	53465800	1.76846668593593
chr16	53464900	53465900	1.1520925384967176
chr16	53465000	53466000	0.7223285760209627
chr16	53465100	53466100	0.9690257211291786
chr16	53465200	53466200	1.1112072174568388
chr16	53465300	53466300	1.4248131494642484
chr16	53465400	53466400	0.7744040530932002
chr16	53465500	53466500	0.5474564082976672
chr16	53465600	53466600	-0.11261185340455288
chr16	53465700	53466700	0.4724151249652185
chr16	53465800	53466800	0.2469162107067823
chr16	53465900	53466900	0.2366517462715516
chr16	53466000	53467000	0.9366491523256728
chr16	53466100	53467100	1.0724285389173616
chr16	53466200	53467200	0.6439040871937566
chr16	53466300	53467300	0.4640629530525114
chr16	53466400	53467400	0.91365368424615
chr16	53466500	53467500	1.0908585942240314
chr16	53466600	53467600	1.279798123746814
chr16	53466700	53467700	1.7257547803871778
chr16	53466800	53467800	1.4945955312668402
chr16	53466900	53467900	1.5733525163582789
chr16	53467000	53468000	1.4231863235794135
chr16	53467100	53468100	1.3093444352401475
chr16	53467200	53468200	1.0138539567860259
chr16	53467300	53468300	0.7572682043562129
chr16	53467400	53468400	0.5483840696314447
chr16	53467500	53468500	0.7138745966343125
chr16	53467600	53468600	0.5387622177379108
chr16	53467700	53468700	0.0023456980178023995
chr16	53467800	53468800	0.0977560338431099
chr16	53467900	53468900	0.041278694256243996
chr16	53468000	53469000	0.17979130483527656
chr16	53468100	53469100	0.08550948502903802
chr16	53468200	53469200	0.6683646912888266
chr16	53468300	53469300	1.1493401922590265
chr16	53468400	53469400	0.6176245834475873
chr16	53468500	53469500	0.2770286360759821
chr16	53468600	53469600	0.5912823140024406
chr16	53468700	53469700	0.8234174873025157
chr16	53468800	53469800	1.0158272125090462
chr16	53468900	53469900	1.1674910400499632
chr16	53469000	53470000	0.8433442068368495
chr16	53469100	53470100	1.301503596351711
chr16	53469200	53470200	1.1812674413597697
chr16	53469300	53470300	1.2316824592721327
chr16	53469400	53470400	1.5490659827566244
chr16	53469500	53470500	1.8653634914347168
chr16	53469600	53470600	1.9404548959893235
chr16	53469700	53470700	1.5423136158344621
chr16	53469800	53470800	1.997811973285304
chr16	53469900	53470900	1.9620897547787417
chr16	53470000	53471000	1.9977253325901163
chr16	53470100	53471100	0.9951450287366372
chr16	53470200	53471200	1.1646764291779543
chr16	53470300	53471300	1.3764843211448865
chr16	53470400	53471400	1.2156923491853695
chr16	53470500	53471500	0.902854443328372
chr16	53470600	53471600	0.371052734544627
chr16	53470700	53471700	0.26907673207261984
chr16	53470800	53471800	0.19746203359144665
chr16	53470900	53471900	0.6943909389764338
chr16	53471000	53472000	0.6396289496140465
chr16	53471100	53472100	1.274817301809786
chr16	53471200	53472200	0.5221839943596127
chr16	53471300	53472300	0.34055669579915177
chr16	53471400	53472400	1.4385760943713617
chr16	53471500	53472500	1.4642842217115453
chr16	53471600	53472600	1.4578086399625172
chr16	53471700	53472700	1.4442468910970334
chr16	53471800	53472800	1.3118470352126594
chr16	53471900	53472900	0.5930357698017054
chr16	53472000	53473000	0.24124647972401508
chr16	53472100	53473100	0.4573849948653141
chr16	53472200	53473200	0.9179580120988688
chr16	53472300	53473300	0.5545212441932371
chr16	53472400	53473400	-0.0505632463570449
chr16	53472500	53473500	-0.10286248199219106
chr16	53472600	53473600	0.2428161928765949
chr16	53472700	53473700	0.3558516696839254
chr16	53472800	53473800	-0.03973932527652848
chr16	53472900	53473900	0.22435072692870475
chr16	53473000	53474000	0.48524556168014676
chr16	53473100	53474100	0.8946116442467931
chr16	53473200	53474200	0.6264010135282859
chr16	53473300	53474300	0.6134477378179503
chr16	53473400	53474400	0.7145742403501177
chr16	53473500	53474500	1.1466826051472994
chr16	53473600	53474600	1.3556680446308185
chr16	53473700	53474700	1.384822049311355
chr16	53473800	53474800	1.41415729549591
chr16	53473900	53474900	1.5616986444513898
chr16	53474000	53475000	1.7520649031218571
chr16	53474100	53475100	1.0521667508620691
chr16	53474200	53475200	0.8963350153212696
chr16	53474300	53475300	1.3547993329682582
chr16	53474400	53475400	1.5144280509898027
chr16	53474500	53475500	0.4616679411592237
chr16	53474600	53475600	-0.06865698956923035
chr16	53474700	53475700	0.2977264560492082
chr16	53474800	53475800	0.10386062463622442
chr16	53475900	53476900	2.3816021424253253
chr16	53476000	53477000	2.280962400421837
chr16	53476100	53477100	2.3825271939072863
chr16	53476200	53477200	1.3536578729258506
chr16	53476300	53477300	0.045252743391394575
chr16	53476400	53477400	-0.11389910559426995
chr16	53476500	53477500	-0.8442380999345781
chr16	53476600	53477600	-0.2574012774700535
chr16	53476700	53477700	-0.3378527498846271
chr16	53476800	53477800	-0.3779094930871563
chr16	53476900	53477900	-0.582302671753441
chr16	53477000	53478000	-0.5204976109334323
chr16	53477100	53478100	-0.6026975788864911
chr16	53477200	53478200	-0.2258141918256325
chr16	53477300	53478300	0.619473016928662
chr16	53477400	53478400	0.6977644654295312
chr16	53477500	53478500	0.8105684423006386
chr16	53478600	53479600	1.0171256527714971
chr16	53478700	53479700	0.9557962828758806
chr16	53478800	53479800	0.11484125670217582
chr16	53478900	53479900	-0.5270197677869478
chr16	53479000	53480000	-0.7062418173252877
chr16	53479100	53480100	-0.6425500774700684
chr16	53479200	53480200	-0.6256957945813776
chr16	53479300	53480300	-0.8792315537860951
chr16	53479400	53480400	-0.5144199877021143
chr16	53479500	53480500	-0.2922471377853684
chr16	53479600	53480600	-0.5542333073923561
chr16	53479700	53480700	-0.2585585354159297
chr16	53479800	53480800	0.7491452421275809
chr16	53479900	53480900	1.4706130614620805
chr16	53480000	53481000	1.4107386006244282
chr16	53480100	53481100	1.8389465945874792
chr16	53480200	53481200	1.7352826276064552
chr16	53480300	53481300	1.793184378145248
chr16	53480400	53481400	1.1591543572687055
chr16	53480500	53481500	1.5110716506046378
chr16	53480600	53481600	1.502962387118724
chr16	53480700	53481700	1.0837366025533788
chr16	53480800	53481800	1.843731443880149
chr16	53480900	53481900	1.5721890398647027
chr16	53481000	53482000	1.3048478471097347
chr16	53481100	53482100	0.8941683933655914
chr16	53481200	53482200	0.9120860077994198
chr16	53481300	53482300	0.4812178056130639
chr16	53481400	53482400	0.9003797745296717
chr16	53481500	53482500	0.8090045414561302
chr16	53481600	53482600	0.2710368879549637
chr16	53481700	53482700	0.14281577257947492
chr16	53481800	53482800	-0.7150428579801852
chr16	53482900	53483900	-0.2471568105008861
chr16	53484300	53485300	-0.6738102690018252
chr16	53484400	53485400	-0.7875998327366909
chr16	53484500	53485500	-1.0762847691463533
chr16	53484600	53485600	-0.7325439737891936
chr16	53484700	53485700	-0.4095408403282407
chr16	53484800	53485800	-0.0155176963728459
chr16	53484900	53485900	-0.3544771460610033
chr16	53485000	53486000	-0.3094697641659378
chr16	53485100	53486100	-0.5707039189727195
chr16	53485200	53486200	-0.2965306083930853
chr16	53485300	53486300	-0.8256748752271902
chr16	53485400	53486400	-0.6865213206946131
chr16	53485500	53486500	-0.8731178607033392
chr16	53485600	53486600	-1.0913564237292457
chr16	53485700	53486700	-0.7801356386110857
chr16	53485800	53486800	-1.3314122245918445
chr16	53485900	53486900	-0.6002654134991079
chr16	53486000	53487000	-0.6001065250702078
chr16	53486100	53487100	-0.5485782773038154
chr16	53486200	53487200	-1.1522098676286563
chr16	53486300	53487300	-0.5761507785529285
chr16	53486400	53487400	-0.5604249491985811
chr16	53486500	53487500	0.15144123002955834
chr16	53486600	53487600	0.11827574507730415
chr16	53487600	53488600	0.9138669618150852
chr16	53487700	53488700	-0.11883762091528048
chr16	53487800	53488800	-0.3296182753416518
chr16	53487900	53488900	-0.9071748466650486
chr16	53488000	53489000	-0.5657760897323392
chr16	53488100	53489100	-0.15231572940465876
chr16	53488200	53489200	-0.023509430620537352
chr16	53488300	53489300	0.045878913537469056
chr16	53488400	53489400	0.1824502798360949
chr16	53488500	53489500	-0.32305763631671397
chr16	53488600	53489600	-0.7637473380578679
chr16	53488700	53489700	-0.9153380013826862
chr16	53488800	53489800	-0.5001404013630956
chr16	53488900	53489900	0.13740389367935849
chr16	53489000	53490000	0.30851300657335406
chr16	53489100	53490100	-0.0970906369051335
chr16	53489200	53490200	-0.20379809509192195
chr16	53489300	53490300	-0.25378319997554183
chr16	53489400	53490400	0.17460413907267594
chr16	53489500	53490500	-0.3207316601245917
chr16	53489600	53490600	-1.1618854930529132
chr16	53489700	53490700	0.05420735906237012
chr16	53489800	53490800	-0.8971748621286649
chr16	53489900	53490900	-1.1801883716095882
chr16	53490000	53491000	-1.996046299325152
chr16	53490100	53491100	-1.4663137910153377
chr16	53490200	53491200	-0.9564316594576492
chr16	53490300	53491300	-1.5676500162571076
chr16	53490400	53491400	-1.2660672537573017
chr16	53490500	53491500	-1.0150231136213976
chr16	53490600	53491600	-0.3816617771040941
chr16	53490700	53491700	-0.22379942704017952
chr16	53490800	53491800	-0.3324742105170125
chr16	53490900	53491900	-0.38478338481114416
chr16	53491000	53492000	0.22215997673008173
chr16	53491100	53492100	-0.15404974842850494
chr16	53491200	53492200	-0.34839224336337804
chr16	53491300	53492300	-0.12813249154780273
chr16	53491400	53492400	-0.21042117768966265
chr16	53491500	53492500	0.4454065239171863
chr16	53491600	53492600	0.776929151607565
chr16	53491700	53492700	0.9153636762460224
chr16	53491800	53492800	1.5496915541812952
chr16	53491900	53492900	1.2935308851892382
chr16	53492000	53493000	1.0274386110575982
chr16	53492100	53493100	1.3434138744053334
chr16	53492200	53493200	1.1450703595054683
chr16	53492300	53493300	0.8226921651082821
chr16	53492400	53493400	0.26304736816232976
chr16	53492500	53493500	-0.29904467085287445
chr16	53492600	53493600	-0.6414425794419321
chr16	53492700	53493700	-0.7794469132246198
chr16	53492800	53493800	-0.8748829329679347
chr16	53492900	53493900	-0.8832539303364717
chr16	53493000	53494000	-1.184919147564704
chr16	53493100	53494100	-1.2873591552170671
chr16	53493200	53494200	-1.3457429540377301
chr16	53493300	53494300	-0.6695184757485259
chr16	53493400	53494400	0.13237049981906793
chr16	53493500	53494500	0.8531198051387963
chr16	53493600	53494600	1.4447772735889786
chr16	53493700	53494700	1.9218094244337791
chr16	53493800	53494800	1.5609789672315553
chr16	53493900	53494900	2.3434933176663493
chr16	53494000	53495000	2.6719743153696007
chr16	53494100	53495100	2.931118209977498
chr16	53494200	53495200	3.3333769745577477
chr16	53494300	53495300	4.042265448742558
chr16	53494400	53495400	3.840486947843602
chr16	53494500	53495500	3.0092482450665887
chr16	53494600	53495600	2.637330864621641
chr16	53494700	53495700	2.158093711187354
chr16	53494800	53495800	2.484924719612037
chr16	53494900	53495900	2.323031832035672
chr16	53495000	53496000	2.4290611110422464
chr16	53495100	53496100	1.9737610121998344
chr16	53495200	53496200	1.7933807709381868
chr16	53495300	53496300	1.3412061320178918
chr16	53495400	53496400	0.9421387359353584
chr16	53495500	53496500	1.2487598502705484
chr16	53496600	53497600	1.3523013107046478
chr16	53496700	53497700	1.1315335656827408
chr16	53496800	53497800	1.4600647332225782
chr16	53496900	53497900	1.7663391395525692
chr16	53497000	53498000	1.9380137363517516
chr16	53497100	53498100	1.7758304825934903
chr16	53497200	53498200	1.2006421815287938
chr16	53497300	53498300	0.6285810691263871
chr16	53497400	53498400	-0.07297035889105738
chr16	53497500	53498500	0.3172302052997053
chr16	53497600	53498600	1.4155986569331829
chr16	53497700	53498700	1.4520467957615433
chr16	53497800	53498800	0.914851030037634
chr16	53497900	53498900	0.5168434815631405
chr16	53498000	53499000	0.7431521537308812
chr16	53498100	53499100	0.46462179781134905
chr16	53498200	53499200	0.7421623015644249
chr16	53498300	53499300	1.2003718516911095
chr16	53498400	53499400	1.1914572623104638
chr16	53498500	53499500	0.5486113787217546
chr16	53498600	53499600	-0.06255539123979095
chr16	53498700	53499700	-0.21021145639563896
chr16	53498800	53499800	-0.4476565880420516
chr16	53498900	53499900	-0.6513171248864829
chr16	53499000	53500000	-1.0821411057057246
chr16	53499100	53500100	-0.5531918809793697
chr16	53499200	53500200	0.2400616261845463
chr16	53499300	53500300	1.0507167268319753
chr16	53499500	53500500	1.8653971116693717
chr16	53499600	53500600	1.7036659939330252
chr16	53499700	53500700	1.6513772133265503
chr16	53499800	53500800	1.9881050614991482
chr16	53499900	53500900	2.4720787883677247
chr16	53500000	53501000	2.3425738742835116
chr16	53500100	53501100	1.7863678170792685
chr16	53500200	53501200	1.4077088349923452
chr16	53500300	53501300	0.8774547082068984
chr16	53500400	53501400	0.6944563836682739
chr16	53500500	53501500	0.8402976608430596
chr16	53500600	53501600	0.7601658316187979
chr16	53500700	53501700	0.7666997285991519
chr16	53500800	53501800	0.6688265543883319
chr16	53500900	53501900	0.7310286222203425
chr16	53501000	53502000	0.7981550324407546
chr16	53501100	53502100	1.0483660176312923
chr16	53501200	53502200	1.3279401771304742
chr16	53501300	53502300	0.8038033545250588
chr16	53501400	53502400	0.10327002162352683
chr16	53501500	53502500	0.09100528277886667
chr16	53501600	53502600	-0.3228927100358843
chr16	53501700	53502700	-0.1641957699790441
chr16	53501800	53502800	-0.4990275516892556
chr16	53501900	53502900	-0.17283544352346475
chr16	53502000	53503000	0.30287041054412334
chr16	53502100	53503100	0.38691927175262986
chr16	53502200	53503200	0.3330790025705208
chr16	53503300	53504300	0.9594096450938638
chr16	53503400	53504400	1.1955771260312635
chr16	53503500	53504500	1.2471711740801363
chr16	53503600	53504600	1.8585960353139752
chr16	53503700	53504700	2.0723699840259897
chr16	53503800	53504800	1.7879657311670891
chr16	53503900	53504900	2.0212204402594853
chr16	53504000	53505000	1.4835929781385395
chr16	53504100	53505100	1.2335040847222267
chr16	53504200	53505200	1.5143024335502169
chr16	53504300	53505300	1.5399919503972432
chr16	53504400	53505400	1.2688052655792437
chr16	53504500	53505500	1.012012277239786
chr16	53504600	53505600	0.7323570692355692
chr16	53504700	53505700	0.3616544751926598
chr16	53504800	53505800	0.5268029419492709
chr16	53504900	53505900	0.8567114407243126
chr16	53505000	53506000	1.4901334971910645
chr16	53505100	53506100	1.7972584410746593
chr16	53505200	53506200	1.6813892632778795
chr16	53505300	53506300	1.7437426575775996
chr16	53505400	53506400	1.6083323927940822
chr16	53505500	53506500	1.9162027971948297
chr16	53505600	53506600	2.295470831098836
chr16	53505700	53506700	2.564275050831234
chr16	53505800	53506800	2.5395891301526734
chr16	53505900	53506900	2.022212456886594
chr16	53506000	53507000	1.6556643765899663
chr16	53506100	53507100	1.4550683785579657
chr16	53506200	53507200	1.8348446994215224
chr16	53506300	53507300	1.7574076556808214
chr16	53506400	53507400	1.8656819582815032
chr16	53506500	53507500	1.3393849001581906
chr16	53506600	53507600	0.8040958640020959
chr16	53506700	53507700	1.133059004296331
chr16	53506800	53507800	1.140790151164425
chr16	53506900	53507900	1.6744264068285606
chr16	53507000	53508000	2.0751005641566764
chr16	53507100	53508100	1.9740694067862337
chr16	53507200	53508200	1.37157479630129
chr16	53507300	53508300	1.5992289837287796
chr16	53507400	53508400	1.9579432748048529
chr16	53507500	53508500	2.3412388331414618
chr16	53507600	53508600	2.7779844480987235
chr16	53507700	53508700	2.4726853948021
chr16	53507800	53508800	2.3659296876960925
chr16	53507900	53508900	1.9075963588407217
chr16	53508000	53509000	1.3001941934490082
chr16	53508100	53509100	1.7449889957168665
chr16	53508200	53509200	1.7922652543166628
chr16	53508300	53509300	1.7538047647189592
chr16	53508400	53509400	1.40027067033014
chr16	53508500	53509500	1.2186247016084124
chr16	53508600	53509600	0.6760967259684346
chr16	53508700	53509700	-0.1654772724374285
chr16	53508800	53509800	0.05152140450325986
chr16	53508900	53509900	0.5761439311366809
chr16	53509000	53510000	1.1218067852724345
chr16	53509100	53510100	1.2322294667616929
chr16	53509200	53510200	1.5694653935098233
chr16	53509700	53510700	2.7719573791536805
chr16	53509800	53510800	1.7713486461850283
chr16	53509900	53510900	1.189986275501928
chr16	53510000	53511000	1.3375389921735958
chr16	53510100	53511100	0.6711722036178447
chr16	53510200	53511200	0.2529446057971349
chr16	53510300	53511300	0.4362551392552117
chr16	53510400	53511400	0.5190677079585033
chr16	53510500	53511500	-0.072951396122291
chr16	53510600	53511600	0.8894609527364409
chr16	53510700	53511700	0.9092019283671656
chr16	53510800	53511800	2.6549505352103555
chr16	53510900	53511900	2.9700388163419538
chr16	53511000	53512000	2.444012347818955
chr16	53511100	53512100	3.078453677627952
chr16	53511200	53512200	3.5049090103264504
chr16	53511300	53512300	2.856235554388164
chr16	53511400	53512400	2.454906469506604
chr16	53511500	53512500	2.779171691886961
chr16	53511600	53512600	2.2708656137653263
chr16	53511700	53512700	2.4442219650363786
chr16	53511800	53512800	0.9585440973517148
chr16	53511900	53512900	0.43760712659600426
chr16	53512000	53513000	0.8311203243489699
chr16	53512100	53513100	0.8068015556037299
chr16	53512200	53513200	0.5659085227194947
chr16	53512300	53513300	0.7316050544121836
chr16	53512400	53513400	0.5874493119556947
chr16	53512500	53513500	0.0515853158955801
chr16	53512600	53513600	0.5508470962986907
chr16	53512700	53513700	0.4136100184470928
chr16	53512800	53513800	1.2157349629761152
chr16	53512900	53513900	1.72493473609384
chr16	53513000	53514000	1.1772591741351675
chr16	53513100	53514100	0.3381007337259079
chr16	53513200	53514200	0.103109454207885
chr16	53513300	53514300	1.1142658248651
chr16	53513400	53514400	1.5941969868765211
chr16	53513500	53514500	1.876562200530732
chr16	53513600	53514600	1.6692100883928664
chr16	53513700	53514700	1.6273005260547029
chr16	53513800	53514800	0.9995604347964699
chr16	53513900	53514900	1.0401639818619366
chr16	53514000	53515000	1.5385683074491863
chr16	53514100	53515100	1.7814150914766744
chr16	53514200	53515200	2.176230607194284
chr16	53514300	53515300	1.5392092927487129
chr16	53514400	53515400	0.4487717201522811
chr16	53514500	53515500	0.4055494231230962
chr16	53514600	53515600	0.602415781755425
chr16	53514700	53515700	1.193735268906586
chr16	53514800	53515800	1.7991413247955743
chr16	53514900	53515900	1.6841718430938653
chr16	53515000	53516000	0.9921934703545731
chr16	53515100	53516100	1.2406470724751384
chr16	53515200	53516200	0.7577378723772936
chr16	53515300	53516300	0.49982097512164
chr16	53515400	53516400	1.0785235705963752
chr16	53515500	53516500	0.9057889556496628
chr16	53515600	53516600	0.3165137174769113
chr16	53515700	53516700	-0.4751651213058287
chr16	53515800	53516800	-0.5659900722457001
chr16	53515900	53516900	-1.0167025185211582
chr16	53516000	53517000	-0.5509269739758705
chr16	53516100	53517100	-0.7184016922810449
chr16	53516200	53517200	-0.586143518557046
chr16	53516300	53517300	-0.7305793290607321
chr16	53516400	53517400	-0.5754522922922175
chr16	53516500	53517500	-0.03696642674887657
chr16	53516600	53517600	0.010835444895295395
chr16	53516700	53517700	0.39651092302945
chr16	53516800	53517800	0.40418579473055455
chr16	53516900	53517900	0.8545822015194982
chr16	53517000	53518000	0.6726705473555167
chr16	53517100	53518100	1.151221310041679
chr16	53517200	53518200	1.1895832569240972
chr16	53517300	53518300	1.5883742212868317
chr16	53517400	53518400	1.0719231898026211
chr16	53517500	53518500	0.8699671430572679
chr16	53517600	53518600	1.5035810878041955
chr16	53517700	53518700	1.0773356893787296
chr16	53517800	53518800	1.2779803315694167
chr16	53517900	53518900	1.3912153856919558
chr16	53518000	53519000	1.7557102704307757
chr16	53518100	53519100	2.2285299883075944
chr16	53518200	53519200	2.1656931585679886
chr16	53518300	53519300	2.0493128787893444
chr16	53518400	53519400	2.4212969011424694
chr16	53518500	53519500	2.5977707714226246
chr16	53518600	53519600	2.179168800517504
chr16	53519600	53520600	1.6302200610212263
chr16	53519700	53520700	1.5272782589906644
chr16	53519800	53520800	1.1961174374613872
chr16	53519900	53520900	1.4232433460647045
chr16	53520000	53521000	1.177791858235275
chr16	53520100	53521100	0.8190978272582115
chr16	53520200	53521200	0.7370953520213357
chr16	53520300	53521300	0.5869595277242043
chr16	53520400	53521400	-0.34086694886670393
chr16	53520500	53521500	-0.5886592805159584
chr16	53520600	53521600	-1.0667572650108847
chr16	53520700	53521700	-1.0311000103326282
chr16	53522700	53523700	1.0051469703483626
chr16	53522800	53523800	1.2332443570224838
chr16	53522900	53523900	1.3768790688977182
chr16	53523000	53524000	1.417913864277376
chr16	53523100	53524100	1.4415271372942149
chr16	53523200	53524200	1.6669449537444807
chr16	53523300	53524300	1.2862688143814327
chr16	53523400	53524400	1.0597324500070413
chr16	53524700	53525700	0.08311286346064015
chr16	53524800	53525800	-0.2251979497287321
chr16	53524900	53525900	-0.2703462307731318
chr16	53525000	53526000	0.01712732056291014
chr16	53525100	53526100	0.28077841923887736
chr16	53525200	53526200	1.0908461306871846
chr16	53525300	53526300	1.5114336344277577
chr16	53525400	53526400	1.5181425587398
chr16	53525500	53526500	1.6901513066446303
chr16	53525600	53526600	1.552176509588616
chr16	53525700	53526700	1.6407457778874808
chr16	53525800	53526800	2.1308284920829035
chr16	53525900	53526900	2.4780503584709646
chr16	53526000	53527000	2.406186694477177
chr16	53526100	53527100	2.286144276531149
chr16	53526200	53527200	1.8403282081969696
chr16	53526700	53527700	1.2489082848052353
chr16	53526800	53527800	1.193553592416882
chr16	53527300	53528300	2.3191389439289094
chr16	53527400	53528400	2.086191141826215
chr16	53527500	53528500	1.8446888846942169
chr16	53527600	53528600	1.8121360491384404
chr16	53527700	53528700	2.5208577551647133
chr16	53527800	53528800	2.4950463624622974
chr16	53527900	53528900	2.7165923935490808
chr16	53528000	53529000	2.438619370760428
chr16	53528100	53529100	2.492247867883808
chr16	53528800	53529800	0.5308337339008231
chr16	53528900	53529900	0.2777107262602309
chr16	53529000	53530000	0.3139200433305076
chr16	53529100	53530100	0.7246301807237622
chr16	53529200	53530200	1.0700024688012908
chr16	53529300	53530300	0.5187943348020363
chr16	53529400	53530400	0.7534818338019279
chr16	53529500	53530500	0.9295780502177216
chr16	53529600	53530600	0.5300329657831083
chr16	53529700	53530700	0.4828202755607153
chr16	53529800	53530800	-0.059274076252628476
chr16	53529900	53530900	0.0674840740738403
chr16	53530000	53531000	-0.07198452484477073
chr16	53530100	53531100	-0.6689754103246421
chr16	53530200	53531200	-1.3769326140236506
chr16	53530300	53531300	-0.5157723830914777
chr16	53530400	53531400	-0.19415624823164052
chr16	53530500	53531500	-0.009929049699602843
chr16	53530600	53531600	1.0983763401128568
chr16	53530700	53531700	0.8859316938374595
chr16	53530800	53531800	1.329057560108276
chr16	53530900	53531900	1.360048593100066
chr16	53531000	53532000	1.796752136483657
chr16	53531100	53532100	1.6991195693534151
chr16	53531200	53532200	1.8538867003562043
chr16	53531300	53532300	1.968890634696652
chr16	53531400	53532400	2.0196574490449715
chr16	53531500	53532500	2.1191039408109296
chr16	53531600	53532600	1.8078002139560203
chr16	53531700	53532700	2.141534942301346
chr16	53531800	53532800	1.5190891444097216
chr16	53531900	53532900	2.157772072224021
chr16	53532000	53533000	2.1666762622869213
chr16	53532100	53533100	2.585800061334389
chr16	53532200	53533200	2.470856803898462
chr16	53532300	53533300	1.5819751217306297
chr16	53532400	53533400	1.260127316053155
chr16	53532500	53533500	1.5225244959061262
chr16	53532600	53533600	0.9120705828912726
chr16	53532700	53533700	1.2668482271404589
chr16	53532800	53533800	1.6728442619743902
chr16	53532900	53533900	0.7440498887933459
chr16	53533000	53534000	0.4993480648902767
chr16	53533100	53534100	-0.03614687207632352
chr16	53533200	53534200	-0.23248754999550794
chr16	53533300	53534300	-0.3793032763653781
chr16	53533400	53534400	-0.6910031776945837
chr16	53533500	53534500	-1.0482558133376991
chr16	53533600	53534600	-0.7233931278960481
chr16	53533700	53534700	-1.1670532075761746
chr16	53533800	53534800	-1.2403327738653924
chr16	53533900	53534900	-0.6740382331571994
chr16	53534000	53535000	-0.5994285556243982
chr16	53534100	53535100	-0.20578940990609607
chr16	53534200	53535200	-0.3634976874980502
chr16	53534300	53535300	-0.015393481857195728
chr16	53534400	53535400	0.2389320378508977
chr16	53534500	53535500	0.2852463939406098
chr16	53536100	53537100	0.043805125669777366
chr16	53536200	53537200	0.16884146990655718
chr16	53536300	53537300	0.3165450015571434
chr16	53536400	53537400	0.4119252503240871
chr16	53536500	53537500	0.9472859163140036
chr16	53536600	53537600	0.4458780680331818
chr16	53536700	53537700	0.8215904809910952
chr16	53536800	53537800	0.7006824545944368
chr16	53536900	53537900	0.8787064120295991
chr16	53537000	53538000	1.0394135631491694
chr16	53537100	53538100	1.409093885567479
chr16	53537200	53538200	1.2229019154133298
chr16	53537300	53538300	1.1470159571412704
chr16	53537400	53538400	0.4053781432735887
chr16	53537500	53538500	0.26344832823722203
chr16	53537600	53538600	1.2716059517357414
chr16	53537700	53538700	0.6914681274196162
chr16	53537800	53538800	0.05723590149729791
chr16	53537900	53538900	-0.5361254115486315
chr16	53538000	53539000	-1.2037056353580549
chr16	53538100	53539100	-1.4079079435498705
chr16	53538200	53539200	-1.4724638208675405
chr16	53538300	53539300	-1.4990431364681207
chr16	53538400	53539400	-0.8982564052901588
chr16	53539700	53540700	0.2736901676461306
chr16	53539800	53540800	0.5249994125756567
chr16	53539900	53540900	0.5046662088222187
chr16	53540000	53541000	0.3067409783295415
chr16	53540100	53541100	1.0306792372363849
chr16	53540200	53541200	1.3841513387586477
chr16	53540300	53541300	1.5419650620155159
chr16	53540400	53541400	1.5272413633309996
chr16	53540500	53541500	1.940826857005557
chr16	53540600	53541600	2.147682949887343
chr16	53540700	53541700	1.9454738099502529
chr16	53540800	53541800	1.7962795853623363
chr16	53540900	53541900	2.3358286663381755
chr16	53541000	53542000	2.2860889888990372
chr16	53541100	53542100	2.2869549850768767
chr16	53541200	53542200	2.3570694486261954
chr16	53541300	53542300	1.7416558326367195
chr16	53541400	53542400	1.5208427862676337
chr16	53541500	53542500	1.3033989248597009
chr16	53541600	53542600	1.3649817159744222
chr16	53541700	53542700	1.3629379849432628
chr16	53541800	53542800	0.8033597525323688
chr16	53541900	53542900	1.1040188363571717
chr16	53542000	53543000	0.7040610232231163
chr16	53542100	53543100	0.7016703453629872
chr16	53542200	53543200	0.4042386582572556
chr16	53544700	53545700	0.5763672511177056
chr16	53544800	53545800	0.27943826265929816
chr16	53544900	53545900	0.7222061747248788
chr16	53545000	53546000	0.8557734281421622
chr16	53545100	53546100	0.9809518177810842
chr16	53545200	53546200	1.7097875231277118
chr16	53545300	53546300	1.316430985637147
chr16	53545400	53546400	1.8329131249887536
chr16	53545500	53546500	1.3364694910268062
chr16	53545600	53546600	1.434636747829886
chr16	53545700	53546700	0.8322622131496025
chr16	53545800	53546800	1.2988412611268134
chr16	53545900	53546900	0.8450788336017544
chr16	53546000	53547000	1.1520281631471159
chr16	53546100	53547100	1.4626799333225713
chr16	53546200	53547200	1.1305862498837749
chr16	53546300	53547300	1.594344240910009
chr16	53546400	53547400	0.9022646310888868
chr16	53546500	53547500	1.359565659854488
chr16	53546600	53547600	1.1067222087702069
chr16	53546700	53547700	1.5807015204090586
chr16	53546800	53547800	1.4505402608568316
chr16	53546900	53547900	1.7917568031463378
chr16	53547000	53548000	0.9205376919039582
chr16	53547100	53548100	0.2355884918974324
chr16	53547200	53548200	-0.6804340366925083
chr16	53547300	53548300	-0.5452816888766902
chr16	53547400	53548400	-0.4898089505760471
chr16	53547500	53548500	-0.11747802741172515
chr16	53547600	53548600	-0.1765411100421913
chr16	53547700	53548700	-0.6438966442509296
chr16	53547800	53548800	-0.5531278031018264
chr16	53547900	53548900	-0.5875732926235131
chr16	53548000	53549000	0.10047974768304445
chr16	53548100	53549100	0.28188564228212515
chr16	53548200	53549200	0.8824646615201572
chr16	53548300	53549300	0.8711861692881482
chr16	53548400	53549400	0.7058162998911365
chr16	53548500	53549500	0.7310488458453851
chr16	53548600	53549600	0.6038442466780015
chr16	53548700	53549700	0.6301356583119213
chr16	53548800	53549800	0.9169379718082976
chr16	53548900	53549900	1.1906072854715328
chr16	53549000	53550000	1.1135938155903038
chr16	53549100	53550100	1.1120686451964548
chr16	53549200	53550200	0.959508742764497
chr16	53549300	53550300	0.8272086873230929
chr16	53549400	53550400	1.1162544833310404
chr16	53549500	53550500	0.6839164898409845
chr16	53549600	53550600	1.069502177737147
chr16	53549700	53550700	1.1655100960270133
chr16	53549800	53550800	0.667183984315027
chr16	53549900	53550900	0.22821877091508555
chr16	53550000	53551000	-0.03820285107073444
chr16	53550100	53551100	0.017820220266743483
chr16	53551700	53552700	2.729535536981372
chr16	53551800	53552800	2.5143572336847675
chr16	53551900	53552900	2.561401511359208
chr16	53552000	53553000	2.2938961446472823
chr16	53552100	53553100	2.136334484505909
chr16	53552200	53553200	2.3265994847095754
chr16	53552300	53553300	2.050282363182706
chr16	53552400	53553400	1.8691239884021944
chr16	53552500	53553500	2.133202549810853
chr16	53552600	53553600	1.9146194238401213
chr16	53552700	53553700	2.0261937950037017
chr16	53552800	53553800	2.165324586212397
chr16	53552900	53553900	2.561891286595322
chr16	53553000	53554000	2.45204988700702
chr16	53553100	53554100	1.9323346593565256
chr16	53553200	53554200	1.2420248440717374
chr16	53553300	53554300	0.9716938232341932
chr16	53553400	53554400	0.6668994386191327
chr16	53553500	53554500	0.5458885688413142
chr16	53553600	53554600	0.9510422493396028
chr16	53553700	53554700	0.8222435154972786
chr16	53553800	53554800	0.38501083057218816
chr16	53553900	53554900	0.2405930157621757
chr16	53554000	53555000	0.31246545560340533
chr16	53554100	53555100	1.0874372018746763
chr16	53555700	53556700	1.1210921714181574
chr16	53555800	53556800	1.1336077570442524
chr16	53555900	53556900	0.7769136545326841
chr16	53556000	53557000	1.1286231633017292
chr16	53556100	53557100	0.9217800900950034
chr16	53556200	53557200	0.818408408293745
chr16	53556300	53557300	1.0301188212085512
chr16	53556400	53557400	0.796253116806982
chr16	53556500	53557500	0.9022601972233276
chr16	53556600	53557600	0.7623642554816248
chr16	53556700	53557700	-0.22764519077696416
chr16	53556800	53557800	0.5873813589393315
chr16	53556900	53557900	0.35705837148584
chr16	53557000	53558000	0.3976217766095401
chr16	53558800	53559800	1.8148742393978448
chr16	53558900	53559900	1.4545899446938382
chr16	53559000	53560000	1.4922547666717771
chr16	53559100	53560100	1.8580236549573628
chr16	53559200	53560200	1.4974596311886292
chr16	53559300	53560300	1.076783346830798
chr16	53559400	53560400	1.1472750789868011
chr16	53559500	53560500	0.4056243593382573
chr16	53559600	53560600	0.25219736457612
chr16	53559700	53560700	-0.010418581699559469
chr16	53559800	53560800	-0.4599252329337246
chr16	53559900	53560900	-0.2490010982282754
chr16	53560000	53561000	-0.31989796130830195
chr16	53560100	53561100	-0.5497718332966226
chr16	53560200	53561200	0.20093125889474908
chr16	53560600	53561600	-0.04978963892468025
chr16	53560700	53561700	-0.083491747655285
chr16	53560800	53561800	0.39615425103579466
chr16	53560900	53561900	0.5580419026102544
chr16	53561000	53562000	0.9744579966084017
chr16	53561100	53562100	1.33059241258546
chr16	53561200	53562200	0.9639313180835716
chr16	53561300	53562300	0.2771635943860694
chr16	53561400	53562400	-0.04696158837124504
chr16	53561500	53562500	0.7705215995182281
chr16	53561600	53562600	1.1031313406646526
chr16	53561700	53562700	1.5899977819347344
chr16	53561800	53562800	1.45964537136619
chr16	53561900	53562900	1.2184657109090529
chr16	53562000	53563000	0.7464706838381748
chr16	53562100	53563100	1.0968094893547464
chr16	53562200	53563200	0.7737945284480636
chr16	53562300	53563300	0.7687288609037294
chr16	53562400	53563400	0.6676052961896839
chr16	53562500	53563500	0.9001556937254901
chr16	53562600	53563600	0.645881696617059
chr16	53562700	53563700	0.6419834082931779
chr16	53562800	53563800	0.6006946269888631
chr16	53562900	53563900	0.4263500476550111
chr16	53563000	53564000	0.19547183152244257
chr16	53563100	53564100	-0.09162893825149863
chr16	53563200	53564200	0.006583099896323714
chr16	53563300	53564300	-0.4323622244045089
chr16	53563400	53564400	0.2276368436420008
chr16	53563500	53564500	-0.20260765991732171
chr16	53563600	53564600	-0.2975555091661162
chr16	53563700	53564700	-0.7942206639210015
chr16	53563800	53564800	-1.0190816730177417
chr16	53563900	53564900	-0.6914064601704264
chr16	53564000	53565000	-0.6013481851092511
chr16	53564100	53565100	-1.3811560805840528
chr16	53564200	53565200	-0.8349930727817566
chr16	53565300	53566300	1.0696205519373374
chr16	53565400	53566400	1.060300722467562
chr16	53565500	53566500	0.562634197822793
chr16	53565600	53566600	0.3246325823607971
chr16	53565700	53566700	0.16382478316191007
chr16	53565800	53566800	-0.13668504876840798
chr16	53565900	53566900	-0.7067105743157837
chr16	53566000	53567000	-0.9932323061860272
chr16	53566100	53567100	-1.2297286843365602
chr16	53566200	53567200	-1.0482357738612438
chr16	53566300	53567300	-0.7723909382101823
chr16	53566400	53567400	-0.5400449086262185
chr16	53566500	53567500	-0.3809282869941888
chr16	53566600	53567600	-0.962285420593946
chr16	53566700	53567700	-0.3601662411664295
chr16	53566800	53567800	0.5179719058227015
chr16	53566900	53567900	0.5622032513031866
chr16	53567800	53568800	-0.2279012145498958
chr16	53567900	53568900	-0.7355550341778067
chr16	53568000	53569000	-0.6072265458534756
chr16	53568100	53569100	-0.7311666327140912
chr16	53568200	53569200	-0.9176234417320434
chr16	53568300	53569300	-0.6149087191330196
chr16	53568400	53569400	-0.9629789480971618
chr16	53568500	53569500	-0.6925083709979332
chr16	53568600	53569600	0.16655074272016446
chr16	53568700	53569700	0.3766518196961916
chr16	53568800	53569800	0.7307404565775449
chr16	53568900	53569900	1.1721290527934818
chr16	53569000	53570000	1.3453208280043032
chr16	53569100	53570100	0.667429734526923
chr16	53569200	53570200	0.5398532519323062
chr16	53569300	53570300	0.5487165205197404
chr16	53569400	53570400	1.0565659460501258
chr16	53569500	53570500	0.7601686607250585
chr16	53569600	53570600	0.05389438264403189
chr16	53569700	53570700	0.559173183062405
chr16	53569800	53570800	0.303916135229072
chr16	53569900	53570900	0.2524094309808481
chr16	53570000	53571000	-0.04597495537244394
chr16	53570100	53571100	0.7002844169927112
chr16	53570200	53571200	0.7732071679890014
chr16	53570300	53571300	0.7617147765206743
chr16	53570400	53571400	0.5674574813820674
chr16	53570500	53571500	0.6390874112463624
chr16	53570600	53571600	1.870157888627264
chr16	53570700	53571700	0.9867093735362882
chr16	53570800	53571800	1.2411211529161166
chr16	53570900	53571900	1.4036255346920403
chr16	53571000	53572000	1.7094775153983157
chr16	53571100	53572100	1.6136497364434934
chr16	53571200	53572200	1.6698055874522026
chr16	53571300	53572300	1.6183892642566329
chr16	53571400	53572400	1.4430877508923718
chr16	53571500	53572500	1.3500710088380783
chr16	53572600	53573600	-2.573705469178634
chr16	53572700	53573700	-2.9391600158744526
chr16	53572800	53573800	-3.4456177291632133
chr16	53572900	53573900	-2.939135523877196
chr16	53573000	53574000	-2.1074159617063444
chr16	53573100	53574100	-1.5338578188150616
chr16	53573200	53574200	-0.6849751546465314
chr16	53573300	53574300	-0.3845592890093195
chr16	53573400	53574400	0.534428765100223
chr16	53573500	53574500	0.7616846419128929
chr16	53573600	53574600	1.451383259523675
chr16	53573700	53574700	1.9570455989562328
chr16	53573800	53574800	2.6300120090245285
chr16	53573900	53574900	2.5779733043605493
chr16	53574000	53575000	2.499165715010079
chr16	53574100	53575100	2.1274906741465083
chr16	53574200	53575200	1.7941071328290064
chr16	53574300	53575300	1.8139688981999451
chr16	53574400	53575400	1.3440503679854534
chr16	53574500	53575500	1.6387002745541808
chr16	53574600	53575600	1.2592038107947816
chr16	53574700	53575700	0.9157975141961444
chr16	53574800	53575800	0.23294005476178525
chr16	53574900	53575900	0.07593354302403818
chr16	53575000	53576000	-0.4644800524329479
chr16	53575100	53576100	-0.7852661033243441
chr16	53575200	53576200	-0.5665791069044052
chr16	53575300	53576300	-0.9839130803173388
chr16	53575400	53576400	-0.9031865333379056
chr16	53575500	53576500	-0.5276675535818095
chr16	53575600	53576600	-0.3050309492238919
chr16	53575700	53576700	-0.25350440801214397
chr16	53575800	53576800	0.23582813678750786
chr16	53576500	53577500	0.2475448433196456
chr16	53577700	53578700	0.2579552045592912
chr16	53577800	53578800	-0.036952350303710704
chr16	53577900	53578900	0.3447469558591106
chr16	53578000	53579000	0.7667605744311129
chr16	53578100	53579100	0.8388424712176774
chr16	53578200	53579200	-0.2525735809051333
chr16	53578300	53579300	-0.12583003998864525
chr16	53578400	53579400	0.7757712853055304
chr16	53578500	53579500	0.260193398987308
chr16	53578600	53579600	-0.18705292888126412
chr16	53578700	53579700	0.5216233492760046
chr16	53578800	53579800	0.6227274086303781
chr16	53578900	53579900	-0.3703903450711997
chr16	53579000	53580000	-1.0777683579182982
chr16	53579100	53580100	-1.2825292988786623
chr16	53579200	53580200	-1.112591607234286
chr16	53579300	53580300	-1.0399423460720585
chr16	53579400	53580400	-0.8145104852695392
chr16	53579500	53580500	-0.3025805387475559
chr16	53579600	53580600	0.547183964053104
chr16	53579700	53580700	1.5982739701597541
chr16	53579800	53580800	2.030155244468551
chr16	53579900	53580900	2.2350111057038604
chr16	53580000	53581000	2.0253449719636794
chr16	53580100	53581100	2.1908770131973814
chr16	53580200	53581200	2.23094743146001
chr16	53580300	53581300	2.6010300942581286
chr16	53580400	53581400	2.4482022646482733
chr16	53580500	53581500	2.0098734741459467
chr16	53580600	53581600	1.8527469401464327
chr16	53580700	53581700	0.7117555624123895
chr16	53580800	53581800	0.7185046340872971
chr16	53580900	53581900	1.2005633969267886
chr16	53581000	53582000	1.3352319498034164
chr16	53581100	53582100	1.2095032597008046
chr16	53581200	53582200	1.6905540604889722
chr16	53581300	53582300	1.2365356218007388
chr16	53581400	53582400	0.9447932898548376
chr16	53581500	53582500	1.4229275959059084
chr16	53581600	53582600	1.6555254614251065
chr16	53581700	53582700	1.5200060679691938
chr16	53581800	53582800	1.1499589576681553
chr16	53581900	53582900	0.6129983232284023
chr16	53582000	53583000	0.9831624622820554
chr16	53582100	53583100	1.825408534357737
chr16	53582200	53583200	1.6574160510779277
chr16	53582300	53583300	1.6509975530259544
chr16	53582400	53583400	2.059094005982116
chr16	53582500	53583500	1.8008333283209623
chr16	53582600	53583600	1.6277486190820525
chr16	53582700	53583700	1.8053141775047468
chr16	53582800	53583800	2.06437082370606
chr16	53582900	53583900	2.5139599706134046
chr16	53583000	53584000	2.6506335871862694
chr16	53583100	53584100	2.1143177065155294
chr16	53583200	53584200	2.2946104979097037
chr16	53583300	53584300	2.7759644504884933
chr16	53583400	53584400	2.649384854913214
chr16	53583500	53584500	3.2954942409754704
chr16	53583600	53584600	3.294599023168741
chr16	53583700	53584700	2.7661362673171035
chr16	53583800	53584800	2.370699961132732
chr16	53583900	53584900	2.121196442412709
chr16	53584000	53585000	1.3862658432065948
chr16	53584100	53585100	0.9031036969879606
chr16	53584200	53585200	0.58911627770138
chr16	53584300	53585300	0.3746968054249681
chr16	53584400	53585400	0.12462921800604175
chr16	53584500	53585500	-0.22087538416929686
chr16	53584600	53585600	-0.3527103913284064
chr16	53584700	53585700	-0.011672968985853628
chr16	53584800	53585800	0.2215951255810244
chr16	53584900	53585900	0.08007357161825766
chr16	53585000	53586000	0.4945986377309393
chr16	53585100	53586100	0.6611185031501374
chr16	53585200	53586200	0.5693627357729036
chr16	53585300	53586300	0.6423372970422061
chr16	53585400	53586400	0.5984845343012102
chr16	53585500	53586500	0.5580529647969135
chr16	53585600	53586600	0.64920081623519
chr16	53585700	53586700	0.7776895732486768
chr16	53585800	53586800	0.9008163218047008
chr16	53585900	53586900	1.0946995494921727
chr16	53586000	53587000	0.9849939518668541
chr16	53586100	53587100	1.0117487258881837
chr16	53586200	53587200	0.8075465680216376
chr16	53586300	53587300	0.3099312778971099
chr16	53586400	53587400	0.2760286252066717
chr16	53586500	53587500	0.6395987711708918
chr16	53586600	53587600	0.5690142278215243
chr16	53586700	53587700	1.1135038581467869
chr16	53586800	53587800	1.0524649334635372
chr16	53586900	53587900	0.6845924763035492
chr16	53587000	53588000	0.6534291186475422
chr16	53587100	53588100	0.2855864671366499
chr16	53587200	53588200	0.19090883152490729
chr16	53587300	53588300	0.16494545907410094
chr16	53587400	53588400	-0.11231049344560017
chr16	53587500	53588500	-0.6961513477591914
chr16	53587600	53588600	-0.8518400055909949
chr16	53587700	53588700	-1.1823858719042513
chr16	53587800	53588800	-1.6882123433137513
chr16	53587900	53588900	-1.448756176079683
chr16	53588000	53589000	-2.0715004310931464
chr16	53588100	53589100	-1.7487595203741653
chr16	53588200	53589200	-1.5053140224772812
chr16	53588300	53589300	-1.7466031971377785
chr16	53588400	53589400	-1.6599993324852715
chr16	53588500	53589500	-1.7646640774869358
chr16	53588600	53589600	-1.788444417848182
chr16	53588700	53589700	-1.9278871048514084
chr16	53588800	53589800	-1.9004559113149844
chr16	53588900	53589900	-1.3345269929611232
chr16	53589000	53590000	-0.9363276960650535
chr16	53589100	53590100	-1.1515514620609897
chr16	53589200	53590200	-1.0555195272318094
chr16	53589300	53590300	-0.7329657059979776
chr16	53589400	53590400	-0.2565284203217689
chr16	53589500	53590500	-0.3466559946950488
chr16	53590600	53591600	0.7771061521899085
chr16	53590700	53591700	0.08804850682608102
chr16	53590800	53591800	-0.12954973305803713
chr16	53590900	53591900	-0.16667883272999948
chr16	53591000	53592000	-0.3469449614097669
chr16	53591100	53592100	-1.010822786195611
chr16	53591200	53592200	-1.5388227246163864
chr16	53591300	53592300	-2.1842981773569328
chr16	53591400	53592400	-2.5421439527995373
chr16	53591500	53592500	-2.996898029331114
chr16	53591600	53592600	-2.6360391077727705
chr16	53591700	53592700	-2.3808117836012155
chr16	53591800	53592800	-2.3863077678746802
chr16	53591900	53592900	-2.175382342244298
chr16	53592000	53593000	-1.90653169278896
chr16	53592100	53593100	-1.9747220962330545
chr16	53592200	53593200	-2.0656689936367383
chr16	53592300	53593300	-1.6705128148756152
chr16	53592400	53593400	-1.3559317973059906
chr16	53592500	53593500	-0.8837563873401665
chr16	53592600	53593600	-0.7357055807021068
chr16	53592700	53593700	-0.9524504435255052
chr16	53592800	53593800	-0.7899475951549563
chr16	53592900	53593900	-0.7225071209226593
chr16	53593000	53594000	-0.8737700190173333
chr16	53593100	53594100	-0.7638003141525731
chr16	53593200	53594200	-0.9218069004293692
chr16	53593300	53594300	-0.9439080333311036
chr16	53593400	53594400	-0.8268493605973304
chr16	53593500	53594500	-0.32349947207589874
chr16	53593600	53594600	-0.6754167716334003
chr16	53593700	53594700	-0.7254053969163567
chr16	53593800	53594800	-0.7605316935796146
chr16	53593900	53594900	-0.4776906227280612
chr16	53594000	53595000	-0.28124410232488917
chr16	53594100	53595100	0.16589012546918933
chr16	53594200	53595200	0.5921593320444372
chr16	53594300	53595300	0.4549967499442894
chr16	53594400	53595400	-0.19558858510686924
chr16	53594500	53595500	-0.20644508649257426
chr16	53594600	53595600	-0.5859331289619025
chr16	53594700	53595700	-0.21213192208253848
chr16	53594800	53595800	-0.7177358596267025
chr16	53594900	53595900	-1.2692333112462204
chr16	53595000	53596000	-0.6516288531102621
chr16	53595100	53596100	-0.8661024773967356
chr16	53595200	53596200	-0.5333594135379134
chr16	53595300	53596300	-0.30879913911012363
chr16	53595400	53596400	0.15662905308645525
chr16	53595500	53596500	-0.2387776389707909
chr16	53595600	53596600	-0.02522887188772056
chr16	53595700	53596700	0.2953944783242969
chr16	53595800	53596800	0.7965430254595516
chr16	53595900	53596900	1.4994152522992965
chr16	53596000	53597000	1.0561938599673828
chr16	53596100	53597100	1.391408531667633
chr16	53596200	53597200	1.4772565225887455
chr16	53596300	53597300	1.6499120524989517
chr16	53596400	53597400	1.6687519947051856
chr16	53596500	53597500	1.8718732117506416
chr16	53596600	53597600	1.683032288125403
chr16	53596700	53597700	0.8996727810892862
chr16	53596800	53597800	1.5383121544869258
chr16	53596900	53597900	1.3730788897993145
chr16	53597000	53598000	1.5823553704144484
chr16	53597100	53598100	1.3220322574411707
chr16	53597200	53598200	0.8467969771602355
chr16	53597300	53598300	0.9449672530193242
chr16	53597400	53598400	1.0597424776443851
chr16	53597500	53598500	0.7356701972169047
chr16	53597600	53598600	0.8264453549414497
chr16	53597700	53598700	1.1011560360329622
chr16	53597800	53598800	0.8427841568876285
chr16	53597900	53598900	0.8068094833626834
chr16	53598000	53599000	0.8184507469735814
chr16	53598100	53599100	0.7789195980210653
chr16	53598200	53599200	1.0266811599947752
chr16	53598300	53599300	0.7883059923386716
chr16	53598400	53599400	0.4299057782064896
chr16	53598500	53599500	0.7231600146995691
chr16	53598600	53599600	1.2238201370247863
chr16	53598700	53599700	1.949857007203232
chr16	53598800	53599800	1.6207940376810346
chr16	53598900	53599900	2.0376439218542934
chr16	53599000	53600000	2.4023873397185866
chr16	53599100	53600100	1.9662898621353715
chr16	53599200	53600200	1.651615735499029
chr16	53599300	53600300	2.1257112957926028
chr16	53599400	53600400	2.7608522676824516
chr16	53599500	53600500	1.9915343245657984
chr16	53599600	53600600	2.038379967778204
chr16	53599700	53600700	1.7837576041171572
chr16	53599800	53600800	1.89651706278016
chr16	53599900	53600900	1.5076986993995185
chr16	53600000	53601000	1.0269495611741324
chr16	53600100	53601100	1.1915540741774984
chr16	53600200	53601200	1.322272005191419
chr16	53600300	53601300	1.0218295814601093
chr16	53600400	53601400	0.4090427704634472
chr16	53600500	53601500	0.8264120399070038
chr16	53600600	53601600	0.4018797079159159
chr16	53600700	53601700	0.7426285548070802
chr16	53600800	53601800	0.9461002452962974
chr16	53600900	53601900	1.400406722250824
chr16	53601000	53602000	1.5634909222257196
chr16	53601100	53602100	1.792625227307395
chr16	53601200	53602200	1.8040784944742017
chr16	53601300	53602300	1.7679021266893775
chr16	53601400	53602400	1.730193070254752
chr16	53601500	53602500	1.9755949907520485
chr16	53601600	53602600	2.0978226425193944
chr16	53601700	53602700	1.5788370263831504
chr16	53601800	53602800	1.508742515948411
chr16	53601900	53602900	0.9714698765402588
chr16	53602000	53603000	0.632537000845245
chr16	53602100	53603100	0.5041013465376084
chr16	53602200	53603200	0.6751534638524932
chr16	53602300	53603300	-0.20000963035026004
chr16	53602400	53603400	-0.8780436403203167
chr16	53602500	53603500	-0.27350424660295136
chr16	53602600	53603600	-0.00569759131684137
chr16	53602700	53603700	0.8677252206821525
chr16	53602800	53603800	0.5303227749253812
chr16	53602900	53603900	0.5210428009787059
chr16	53603000	53604000	1.3288956251688502
chr16	53603100	53604100	1.5026567519600202
chr16	53603200	53604200	0.8922868356229642
chr16	53603300	53604300	1.5274253415975472
chr16	53603400	53604400	2.2330096810447406
chr16	53603500	53604500	1.6762335251016038
chr16	53603600	53604600	1.2975179965298322
chr16	53603700	53604700	0.7287060284346549
chr16	53603800	53604800	0.4943549464925369
chr16	53603900	53604900	0.6537943075653933
chr16	53604000	53605000	0.477454504348098
chr16	53604100	53605100	0.20334480062608407
chr16	53604200	53605200	0.12646470579299068
chr16	53604300	53605300	0.28659001300130466
chr16	53604400	53605400	0.43392921039136106
chr16	53604500	53605500	0.6873877465481296
chr16	53604600	53605600	1.7028890805769663
chr16	53604700	53605700	1.614365080892871
chr16	53604800	53605800	1.813055948754964
chr16	53604900	53605900	1.8769549406299544
chr16	53605000	53606000	1.609711960544637
chr16	53605100	53606100	1.1208982716020135
chr16	53605200	53606200	0.9943018869147332
chr16	53605300	53606300	1.229144716190843
chr16	53605400	53606400	1.1258780163090285
chr16	53605500	53606500	0.6285346581658393
chr16	53605600	53606600	-0.36853602330215535
chr16	53605700	53606700	-0.5256218150782601
chr16	53605800	53606800	-0.1254214406917015
chr16	53605900	53606900	0.4340959078911797
chr16	53606000	53607000	0.18442103466342544
chr16	53606100	53607100	0.9935194558034844
chr16	53606200	53607200	1.5125844668045472
chr16	53606300	53607300	1.0644260355011412
chr16	53606400	53607400	1.1928666852939167
chr16	53606500	53607500	1.6722370103779909
chr16	53606600	53607600	1.7723007398854267
chr16	53606700	53607700	2.285680898808044
chr16	53606800	53607800	2.1822336367332333
chr16	53606900	53607900	2.010014957162268
chr16	53607000	53608000	1.5766604005011893
chr16	53607100	53608100	1.1042346676865271
chr16	53607200	53608200	1.251158705317872
chr16	53607300	53608300	1.4713354153433158
chr16	53607400	53608400	1.343771063683825
chr16	53607500	53608500	1.6773483477022981
chr16	53607600	53608600	1.6018980868443922
chr16	53607700	53608700	1.3298642218288979
chr16	53607800	53608800	1.3056647385415656
chr16	53607900	53608900	0.9619452866779696
chr16	53608000	53609000	1.689177959152232
chr16	53608100	53609100	1.5838463424497071
chr16	53608200	53609200	1.1014788498002754
chr16	53608300	53609300	1.113854451315258
chr16	53608400	53609400	1.0453933126761816
chr16	53608500	53609500	0.16040048970310988
chr16	53608600	53609600	0.0025480539181899557
chr16	53608700	53609700	0.26927890843911234
chr16	53608800	53609800	0.3091977491680858
chr16	53608900	53609900	0.0594305878381827
chr16	53609000	53610000	-0.49223632238144777
chr16	53609100	53610100	0.19114926975959826
chr16	53609200	53610200	0.9716285917443578
chr16	53609300	53610300	0.040912155064563985
chr16	53609400	53610400	0.1478033944730172
chr16	53609500	53610500	0.2503576201119549
chr16	53609600	53610600	0.6610207657296825
chr16	53609700	53610700	0.1608101543482959
chr16	53609800	53610800	0.10976665292285086
chr16	53609900	53610900	0.3538860548167162
chr16	53610000	53611000	0.10080607030648199
chr16	53610100	53611100	-0.34890093382208776
chr16	53610200	53611200	-0.3933906964797266
chr16	53610300	53611300	0.6329840417169613
chr16	53610400	53611400	0.6310481794258752
chr16	53610500	53611500	0.8445652103673024
chr16	53610600	53611600	0.7206901479886949
chr16	53610700	53611700	0.7401362684347801
chr16	53610800	53611800	0.63993528951093
chr16	53610900	53611900	0.5422667390427439
chr16	53611000	53612000	0.8880015907385275
chr16	53611100	53612100	1.1392783889161289
chr16	53611200	53612200	0.9874188982933362
chr16	53611300	53612300	1.1961763958621143
chr16	53611400	53612400	1.6957475516282607
chr16	53611500	53612500	0.6002265808160738
chr16	53612600	53613600	0.8960152330790706
chr16	53612700	53613700	0.9988738741716752
chr16	53612800	53613800	0.7875577625760639
chr16	53612900	53613900	0.7642183642312239
chr16	53613000	53614000	0.9479615234337411
chr16	53613100	53614100	1.1436472961282709
chr16	53613200	53614200	1.1820303209333636
chr16	53613300	53614300	1.4452171965160912
chr16	53613400	53614400	0.8816249121220839
chr16	53613500	53614500	0.6080215719237115
chr16	53613600	53614600	0.5221733485313123
chr16	53613700	53614700	0.18687842707325344
chr16	53613800	53614800	0.6602687849891702
chr16	53613900	53614900	0.05627641082905404
chr16	53614000	53615000	-0.6873302842878668
chr16	53614100	53615100	-1.0671781500432072
chr16	53614200	53615200	-1.6006585242552374
chr16	53614300	53615300	-2.092777173562656
chr16	53614400	53615400	-2.2069344400489754
chr16	53617200	53618200	0.6807853007861565
chr16	53617300	53618300	0.31726161192486124
chr16	53617400	53618400	0.6148149634982687
chr16	53617500	53618500	0.7503094943014951
chr16	53617600	53618600	1.1676896092552749
chr16	53617700	53618700	0.7535344050154354
chr16	53617800	53618800	0.588885779070087
chr16	53617900	53618900	0.5725359705238288
chr16	53618000	53619000	0.7061698875352467
chr16	53618100	53619100	0.633948396588801
chr16	53618200	53619200	0.5875551451918029
chr16	53618300	53619300	1.015229202555275
chr16	53618400	53619400	0.8481491216201069
chr16	53618500	53619500	0.7855213166614041
chr16	53618600	53619600	0.6529299432580923
chr16	53618700	53619700	0.6823829080238389
chr16	53618800	53619800	0.4223713009091027
chr16	53618900	53619900	0.8111740344864171
chr16	53619000	53620000	1.1128694727135389
chr16	53619100	53620100	0.30048107250801825
chr16	53619200	53620200	0.034715293084626515
chr16	53619300	53620300	-0.3234395996077135
chr16	53619400	53620400	-0.4435048523455663
chr16	53619500	53620500	-0.5749801877141255
chr16	53619600	53620600	-0.5461817188925716
chr16	53619700	53620700	-0.5394827352046533
chr16	53619800	53620800	-0.30566942188775914
chr16	53619900	53620900	-0.4927794059305353
chr16	53620000	53621000	-0.9418612174789504
chr16	53620100	53621100	-0.5341759305082798
chr16	53620200	53621200	0.21191592043498653
chr16	53620300	53621300	-0.18909948518602598
chr16	53620400	53621400	1.0262717922281406
chr16	53620500	53621500	1.0082006221067084
chr16	53622200	53623200	-0.7484583259614795
chr16	53622300	53623300	-0.8803476972289127
chr16	53622400	53623400	-0.6829176682261908
chr16	53622500	53623500	0.1860759477869464
chr16	53622600	53623600	-0.1418723186626482
chr16	53622700	53623700	-0.17443734936734254
chr16	53622800	53623800	-0.8129596677684937
chr16	53622900	53623900	-1.8030778093534399
chr16	53623000	53624000	-0.7987619676923498
chr16	53623100	53624100	-1.0738414592385437
chr16	53623200	53624200	-0.021897401264086312
chr16	53623300	53624300	-0.401769795455204
chr16	53623400	53624400	-0.4877987665643362
chr16	53623500	53624500	-1.1627592996905087
chr16	53623600	53624600	-0.6897917975033577
chr16	53623700	53624700	-0.8300168305272446
chr16	53626200	53627200	0.4662454173734256
chr16	53626300	53627300	0.8559215445121919
chr16	53626400	53627400	0.6860798377729092
chr16	53626500	53627500	1.4854442081400203
chr16	53626600	53627600	1.6216829646319029
chr16	53626700	53627700	1.2628566438912434
chr16	53626800	53627800	0.7985634905794549
chr16	53626900	53627900	1.0924944342958458
chr16	53627000	53628000	0.8720222993163865
chr16	53627100	53628100	0.5264984248354572
chr16	53627200	53628200	0.27422791903426474
chr16	53627300	53628300	0.411988645087064
chr16	53627400	53628400	0.253712687679189
chr16	53627500	53628500	0.2203943663982675
chr16	53627600	53628600	-0.5289413741373209
chr16	53627700	53628700	0.11681544910036536
chr16	53627800	53628800	0.992167842261744
chr16	53627900	53628900	1.1336831116846464
chr16	53628000	53629000	1.2455732196903273
chr16	53628100	53629100	1.140457479999563
chr16	53628200	53629200	1.2501723005199783
chr16	53628300	53629300	0.8049350811373732
chr16	53628400	53629400	1.8827370107284367
chr16	53628500	53629500	1.8079899798800056
chr16	53628600	53629600	1.7780724260976295
chr16	53628700	53629700	2.017956699450818
chr16	53628800	53629800	1.1142431101064578
chr16	53628900	53629900	0.906361533332133
chr16	53629000	53630000	1.3757081524907457
chr16	53629100	53630100	1.6735309492118633
chr16	53629200	53630200	1.7370262447895384
chr16	53629300	53630300	2.3837496846086843
chr16	53629400	53630400	2.0485747689480083
chr16	53629500	53630500	1.5674748352912196
chr16	53629600	53630600	2.3506459963249418
chr16	53629700	53630700	1.3528162259517529
chr16	53629800	53630800	1.2614627581874085
chr16	53629900	53630900	1.6763215469904165
chr16	53630000	53631000	1.1068026896397238
chr16	53630100	53631100	1.0224199668193281
chr16	53630200	53631200	1.2623480076970852
chr16	53630300	53631300	0.9913913237015716
chr16	53630400	53631400	0.1691167507682367
chr16	53630500	53631500	0.9893147135789416
chr16	53630600	53631600	0.4365774447809746
chr16	53630700	53631700	0.3863338447176345
chr16	53630800	53631800	0.6182214310227286
chr16	53630900	53631900	-0.3466686046448128
chr16	53631000	53632000	-0.2733583276925924
chr16	53631100	53632100	-0.4550639636289242
chr16	53631200	53632200	-0.5418521659367334
chr16	53631300	53632300	-0.2946895694721708
chr16	53631400	53632400	0.19543942685590168
chr16	53631500	53632500	-0.4211739677779869
chr16	53631600	53632600	-0.4306064413702933
chr16	53631700	53632700	0.39605344786088215
chr16	53631800	53632800	0.8318453156419285
chr16	53631900	53632900	1.4264927464637165
chr16	53632000	53633000	1.318930339515079
chr16	53632100	53633100	1.6911490071096658
chr16	53632200	53633200	1.3882575747037933
chr16	53632300	53633300	0.9985394080470208
chr16	53632400	53633400	0.2867129047564138
chr16	53632500	53633500	0.6823512310820949
chr16	53632600	53633600	1.2451979958416224
chr16	53632700	53633700	1.3619204741891355
chr16	53632800	53633800	1.2469458676906138
chr16	53632900	53633900	1.2435490625915202
chr16	53633000	53634000	1.5470845675585185
chr16	53633100	53634100	1.2308036382788379
chr16	53633200	53634200	1.6886888519036232
chr16	53633300	53634300	1.8780537901402905
chr16	53633400	53634400	3.0677050127820444
chr16	53633500	53634500	2.946665677821456
chr16	53633600	53634600	2.0867617321708254
chr16	53634700	53635700	0.4756485971853595
chr16	53634800	53635800	-0.3673420423817382
chr16	53634900	53635900	-0.34142321053004393
chr16	53635000	53636000	-0.35179721943323405
chr16	53635100	53636100	-0.4292449760755441
chr16	53635200	53636200	0.2239222038540575
chr16	53635300	53636300	0.3659880733053947
chr16	53635400	53636400	0.6500753653739106
chr16	53635500	53636500	0.370299601073339
chr16	53635600	53636600	-0.6336271535382171
chr16	53635700	53636700	-0.9824254552082136
chr16	53635800	53636800	-1.0246589390343632
chr16	53635900	53636900	-0.6903857042592269
chr16	53636000	53637000	-0.5427801130561287
chr16	53636100	53637100	-0.7949764225629659
chr16	53636200	53637200	-1.281486584285801
chr16	53636300	53637300	-1.3323674910265348
chr16	53636400	53637400	-1.7746211668515428
chr16	53636500	53637500	-1.4268869688135228
chr16	53636600	53637600	-0.4989373417736156
chr16	53636700	53637700	0.3542273870404153
chr16	53636800	53637800	0.5060854011497253
chr16	53636900	53637900	0.2121673268448438
chr16	53637000	53638000	0.2036525759789612
chr16	53637100	53638100	-0.5448923059078636
chr16	53637200	53638200	-0.3446435419344717
chr16	53637300	53638300	0.3487044204388485
chr16	53637400	53638400	0.7995246070389805
chr16	53637500	53638500	1.0211896128188074
chr16	53637600	53638600	0.7461654268271408
chr16	53637700	53638700	0.632005915007952
chr16	53637800	53638800	0.1980235420357943
chr16	53637900	53638900	0.122449001135251
chr16	53638000	53639000	-0.20995200822333365
chr16	53638100	53639100	0.414247377770878
chr16	53638200	53639200	0.3286943319804631
chr16	53638300	53639300	0.2807061884445983
chr16	53638400	53639400	-0.1379290124519561
chr16	53638500	53639500	0.3140667298345717
chr16	53638600	53639600	0.3623887174460139
chr16	53638700	53639700	-0.09707385055858044
chr16	53638800	53639800	0.5298737108227576
chr16	53638900	53639900	0.6757642110830301
chr16	53639000	53640000	0.9431069535725755
chr16	53639100	53640100	0.9049630376036826
chr16	53639200	53640200	-0.08304650663990686
chr16	53639300	53640300	-0.7025354279323351
chr16	53639400	53640400	-0.08477044013984468
chr16	53639500	53640500	-0.21416596249926467
chr16	53639600	53640600	-0.06188157685159064
chr16	53639700	53640700	0.11760822712161376
chr16	53639800	53640800	-0.07043837165839986
chr16	53639900	53640900	-0.3880376625491669
chr16	53640000	53641000	-1.33512186263977
chr16	53640100	53641100	-0.8403008564350519
chr16	53640200	53641200	-0.23245392344497826
chr16	53640300	53641300	-0.06474411685322813
chr16	53640400	53641400	-0.2667042323962625
chr16	53640500	53641500	-0.4052638383114409
chr16	53640600	53641600	-0.6198290637709111
chr16	53640700	53641700	-0.3645540839092439
chr16	53640800	53641800	-0.34503225106979724
chr16	53640900	53641900	-0.24816960604863866
chr16	53641000	53642000	1.0855564461990173
chr16	53641100	53642100	0.7693683841052507
chr16	53641200	53642200	1.1506613271880004
chr16	53641300	53642300	1.1815582886360274
chr16	53641400	53642400	1.1548944754686064
chr16	53641500	53642500	0.9098197301522588
chr16	53641600	53642600	0.9519918337118584
chr16	53641700	53642700	0.49185993144525103
chr16	53641800	53642800	-0.02529194277820731
chr16	53641900	53642900	0.4715314260098781
chr16	53642000	53643000	0.13024459886130724
chr16	53642100	53643100	0.7488173614854855
chr16	53642200	53643200	0.8294396211109903
chr16	53642300	53643300	1.0141120558709094
chr16	53643300	53644300	2.0072620471763623
chr16	53643400	53644400	2.0235961027039
chr16	53643500	53644500	2.3654663787647774
chr16	53643600	53644600	2.554887582750984
chr16	53643700	53644700	1.937966196473636
chr16	53643800	53644800	1.2443455000359818
chr16	53643900	53644900	0.7005553890534317
chr16	53644000	53645000	0.9467305698855814
chr16	53644100	53645100	0.6716350102335605
chr16	53644200	53645200	0.6281330512463698
chr16	53644300	53645300	-0.2216099379169132
chr16	53644400	53645400	-0.10462255567802248
chr16	53644500	53645500	-0.6043344113095935
chr16	53644600	53645600	-0.8347405322629288
chr16	53644700	53645700	-0.3250740635811017
chr16	53644800	53645800	0.31160938157052515
chr16	53644900	53645900	0.25063250856272323
chr16	53645000	53646000	0.42314486026560144
chr16	53645100	53646100	0.7752334418819816
chr16	53645200	53646200	0.3321011244436131
chr16	53645300	53646300	0.5759039465890772
chr16	53645400	53646400	0.3194386595099492
chr16	53645500	53646500	0.8163894859137356
chr16	53645600	53646600	0.8238361097724267
chr16	53645700	53646700	0.6672360392867506
chr16	53645800	53646800	0.2174084218715393
chr16	53645900	53646900	0.1894876019044916
chr16	53646000	53647000	0.2336809508725746
chr16	53646100	53647100	-0.3940085512868952
chr16	53646200	53647200	0.05773390744219624
chr16	53646300	53647300	-0.15393977598174152
chr16	53646400	53647400	0.37375805567887616
chr16	53646500	53647500	0.16746111521645932
chr16	53646600	53647600	0.13808393631354254
chr16	53646700	53647700	-0.1636840076171535
chr16	53646800	53647800	-0.07788210054360023
chr16	53646900	53647900	0.3420644559107346
chr16	53647000	53648000	0.09537163157656756
chr16	53648100	53649100	1.9304781406066929
chr16	53648200	53649200	1.6277192587327125
chr16	53648300	53649300	1.2941548020328986
chr16	53648400	53649400	1.7526112860025391
chr16	53648500	53649500	1.4196930370998926
chr16	53648600	53649600	1.203802655276333
chr16	53648700	53649700	0.9097335022741048
chr16	53648800	53649800	0.1625962014611126
chr16	53648900	53649900	0.2677396596640647
chr16	53649000	53650000	0.6495723436777696
chr16	53649100	53650100	-0.0150315874511539
chr16	53649200	53650200	0.13332593679144064
chr16	53649300	53650300	0.3866230322408796
chr16	53649400	53650400	0.15656846894478513
chr16	53649500	53650500	0.14490339645730665
chr16	53649600	53650600	0.20552836351281736
chr16	53649700	53650700	-0.14184726366903888
chr16	53649800	53650800	0.4997568140234633
chr16	53649900	53650900	0.8478495606152245
chr16	53650000	53651000	0.5621370704255856
chr16	53650100	53651100	1.00315089119372
chr16	53650200	53651200	0.8190110909244723
chr16	53650300	53651300	0.2809670708480762
chr16	53650400	53651400	0.4663581144715104
chr16	53650500	53651500	0.8545496546631658
chr16	53650600	53651600	0.3038277481390821
chr16	53650700	53651700	0.12482759188053445
chr16	53650800	53651800	-0.061023655521972975
chr16	53650900	53651900	-0.3928844727818819
chr16	53651000	53652000	-1.0262895052377379
chr16	53651100	53652100	-1.5975521439193316
chr16	53651200	53652200	-1.0160382006226365
chr16	53651300	53652300	-0.4531895025154571
chr16	53651400	53652400	-0.4485274017093784
chr16	53651500	53652500	-0.7262432431834124
chr16	53651600	53652600	0.11703347405403144
chr16	53651700	53652700	0.3834121310852865
chr16	53651800	53652800	0.35059875551066233
chr16	53651900	53652900	0.5738612221931576
chr16	53652000	53653000	0.9819922230760035
chr16	53652100	53653100	1.1914248176702495
chr16	53652200	53653200	0.5476790786036068
chr16	53652300	53653300	0.4908095993781602
chr16	53652400	53653400	0.20165307811672056
chr16	53652500	53653500	0.22341666106019628
chr16	53652600	53653600	-0.14726403726364792
chr16	53652700	53653700	-0.6477963854761725
chr16	53652800	53653800	-0.4767770171415767
chr16	53652900	53653900	-0.25567813419803065
chr16	53653000	53654000	-0.10559220570417345
chr16	53653100	53654100	0.08109303388560024
chr16	53653200	53654200	0.8246247343839904
chr16	53653300	53654300	1.1846448130796872
chr16	53653400	53654400	1.2840736587372268
chr16	53653500	53654500	1.3558156628480995
chr16	53653600	53654600	1.0118172680805608
chr16	53653700	53654700	1.7716721146226544
chr16	53653800	53654800	1.385136219503866
chr16	53653900	53654900	1.513161784207547
chr16	53654000	53655000	1.4624971087029979
chr16	53654100	53655100	1.304811524928126
chr16	53654200	53655200	0.5899107998598078
chr16	53654300	53655300	-0.5870915278420548
chr16	53654400	53655400	-0.28691661482628805
chr16	53654500	53655500	-0.8526573620052103
chr16	53654600	53655600	-0.4220391997860695
chr16	53654700	53655700	-0.4232091592923571
chr16	53654800	53655800	-0.2968167922702023
chr16	53654900	53655900	-0.7361655790932708
chr16	53655000	53656000	-0.39531110197296704
chr16	53655100	53656100	-0.7692348631559309
chr16	53655200	53656200	-0.9120198827407692
chr16	53655300	53656300	-0.15215856002195174
chr16	53655400	53656400	-0.369095081821632
chr16	53655500	53656500	0.3335485879707173
chr16	53655600	53656600	0.02247948203920287
chr16	53655700	53656700	0.07019955066554562
chr16	53655800	53656800	0.6038247382216793
chr16	53655900	53656900	0.5804668424036811
chr16	53656000	53657000	0.5474503739240277
chr16	53656100	53657100	0.7907620550197371
chr16	53656200	53657200	0.9488408396877543
chr16	53656300	53657300	0.46723052806145104
chr16	53656400	53657400	0.8944559405998878
chr16	53656500	53657500	1.1058289487958766
chr16	53656600	53657600	1.4296803780190384
chr16	53656700	53657700	1.4359210737206867
chr16	53656800	53657800	1.400002249255036
chr16	53656900	53657900	1.1982506291871096
chr16	53657000	53658000	1.0358931609439086
chr16	53657100	53658100	0.8756493753823089
chr16	53657200	53658200	0.8523351749064563
chr16	53657300	53658300	1.6171608546793548
chr16	53657400	53658400	1.1763356096423838
chr16	53657500	53658500	0.24519337850888195
chr16	53657600	53658600	0.1569336999407447
chr16	53657700	53658700	-0.4065567197751195
chr16	53657800	53658800	-0.5293343021378254
chr16	53657900	53658900	-0.5176286728031856
chr16	53658000	53659000	-0.3804465885165743
chr16	53658100	53659100	-0.06670973462434122
chr16	53658200	53659200	-0.21393880183980132
chr16	53658300	53659300	-0.7286708383248324
chr16	53658400	53659400	-1.0385967142763848
chr16	53658500	53659500	-0.38093044881112
chr16	53658600	53659600	-0.3523819817983123
chr16	53658700	53659700	-0.4671145079000973
chr16	53658800	53659800	-0.4275077859949072
chr16	53658900	53659900	-0.8442773684811623
chr16	53659000	53660000	-1.6321677290970464
chr16	53659100	53660100	-1.8043640228028008
chr16	53659200	53660200	-0.9038225405413924
chr16	53659300	53660300	-1.1314759874821532
chr16	53659400	53660400	-1.1746866692654232
chr16	53659500	53660500	-0.9941276528663135
chr16	53659600	53660600	-1.2499861178476332
chr16	53659700	53660700	-1.0818830280687923
chr16	53659800	53660800	-1.3549490636735082
chr16	53660900	53661900	1.3525979418037477
chr16	53661000	53662000	1.1414348147621836
chr16	53661100	53662100	0.4297019537354807
chr16	53661200	53662200	-0.03195177825973257
chr16	53661300	53662300	-0.5705928983321735
chr16	53661400	53662400	-1.0341409545809102
chr16	53661500	53662500	-0.9526237729463976
chr16	53661600	53662600	-1.2082483944466478
chr16	53661700	53662700	-1.6771038766410729
chr16	53661800	53662800	-2.505393703067855
chr16	53661900	53662900	-2.827668589900397
chr16	53662000	53663000	-2.6912323116524237
chr16	53662100	53663100	-2.132877298787028
chr16	53662200	53663200	-1.7046663391734296
chr16	53662300	53663300	-1.4244352675257028
chr16	53662400	53663400	-1.2304585136380657
chr16	53662500	53663500	-0.5942584702416608
chr16	53662600	53663600	-0.7954665747635689
chr16	53662700	53663700	-0.5827322136472802
chr16	53662800	53663800	0.09841449992929906
chr16	53662900	53663900	-0.7065929292785055
chr16	53663000	53664000	-0.9014566220081656
chr16	53663100	53664100	-1.2546498152602947
chr16	53663200	53664200	-1.0959510273970774
chr16	53663300	53664300	-1.4236225268432183
chr16	53663400	53664400	-1.1732389195791693
chr16	53663500	53664500	-1.3418842879475408
chr16	53663600	53664600	-1.1260662391733456
chr16	53663700	53664700	-0.9414971756400174
chr16	53663800	53664800	-0.7441731389183578
chr16	53663900	53664900	0.40894051625442496
chr16	53664000	53665000	1.06922597179211
chr16	53664100	53665100	1.317608186926969
chr16	53664200	53665200	1.2315951727341108
chr16	53664300	53665300	1.5219472280205084
chr16	53664400	53665400	1.431132959490336
chr16	53664500	53665500	1.2765721890596538
chr16	53664600	53665600	1.1855104111100825
chr16	53664700	53665700	1.4008024957285643
chr16	53664800	53665800	0.935262574446506
chr16	53664900	53665900	0.6518730320103006
chr16	53665000	53666000	-0.044166577953871244
chr16	53665100	53666100	0.20245969353568066
chr16	53665200	53666200	0.20064615548781464
chr16	53665300	53666300	0.21764030278114085
chr16	53665400	53666400	-0.049047986596155516
chr16	53665500	53666500	-0.03092681320976172
chr16	53665600	53666600	0.2891121460645659
chr16	53665700	53666700	0.3693401361757568
chr16	53665800	53666800	0.9151983322049828
chr16	53665900	53666900	1.132063928061573
chr16	53666000	53667000	1.8194113275364112
chr16	53666100	53667100	1.1792188758995692
chr16	53666200	53667200	1.3813843469143925
chr16	53666300	53667300	1.3158092635821073
chr16	53666400	53667400	1.8873604343303847
chr16	53666500	53667500	1.5969893084417688
chr16	53666600	53667600	1.6734427928317661
chr16	53666700	53667700	1.3942564387785288
chr16	53666800	53667800	1.1868182885471612
chr16	53666900	53667900	0.7053891031702831
chr16	53667000	53668000	0.500423330456452
chr16	53667100	53668100	1.0911716166477718
chr16	53667200	53668200	0.5675279728695168
chr16	53667300	53668300	-0.1517198147132206
chr16	53667400	53668400	0.25044588234807746
chr16	53667500	53668500	0.5589920266391035
chr16	53667600	53668600	-0.044835560301119806
chr16	53667700	53668700	-0.26398849135521674
chr16	53667800	53668800	0.09691770632463416
chr16	53667900	53668900	0.07134776261364
chr16	53668000	53669000	0.37218360974270853
chr16	53668100	53669100	-0.2436367210162504
chr16	53668200	53669200	0.2341079076129769
chr16	53668300	53669300	0.977319326510818
chr16	53668400	53669400	0.1797225408100757
chr16	53668500	53669500	0.017834296919715203
chr16	53668600	53669600	-0.0996069983840288
chr16	53668700	53669700	-0.33618827523238226
chr16	53668800	53669800	-0.6569641353697625
chr16	53668900	53669900	0.03309248402316065
chr16	53669000	53670000	-0.46137495096551684
chr16	53669100	53670100	-0.016349808076715534
chr16	53669200	53670200	0.11748743864088165
chr16	53669300	53670300	0.3091214302926137
chr16	53669400	53670400	0.427922975337404
chr16	53669500	53670500	0.7090764009647239
chr16	53669600	53670600	1.2505533041103778
chr16	53669700	53670700	1.361674290206242
chr16	53669800	53670800	0.5953022258047562
chr16	53669900	53670900	0.06020799437941943
chr16	53670000	53671000	0.04670477845355761
chr16	53670100	53671100	-0.166867937483118
chr16	53670200	53671200	-1.045556697834787
chr16	53670300	53671300	-1.6505828276344532
chr16	53670400	53671400	-1.6398650473966094
chr16	53670500	53671500	-2.0500591462399
chr16	53670600	53671600	-1.942558558044135
chr16	53670700	53671700	-2.04484262350687
chr16	53670800	53671800	-1.6192215871287612
chr16	53670900	53671900	-1.7969363677981018
chr16	53671000	53672000	-1.608168247190204
chr16	53671100	53672100	-1.0764090028772066
chr16	53671200	53672200	-0.7812708119788039
chr16	53671300	53672300	-0.4978264345209413
chr16	53671400	53672400	-0.3986197556814561
chr16	53671500	53672500	0.017225914850222783
chr16	53671600	53672600	0.12004011078276353
chr16	53671700	53672700	0.012874832374533449
chr16	53671800	53672800	0.4251296777624509
chr16	53671900	53672900	0.6176972469483634
chr16	53672000	53673000	0.6125097459082106
chr16	53672100	53673100	0.3074330359428026
chr16	53672200	53673200	0.5098927658380421
chr16	53672300	53673300	0.35256335507469344
chr16	53672400	53673400	0.09809747678762612
chr16	53672500	53673500	-0.42922931392970215
chr16	53672600	53673600	-0.8915608889652222
chr16	53672700	53673700	-0.6845762220215926
chr16	53672800	53673800	-0.7966373771401198
chr16	53672900	53673900	-0.8211982137437814
chr16	53673000	53674000	-0.8445797635669371
chr16	53673100	53674100	-0.905598861608582
chr16	53673200	53674200	-0.21920285413557786
chr16	53673300	53674300	0.07405236397972675
chr16	53673400	53674400	0.220493110887043
chr16	53673500	53674500	0.7433930483221263
chr16	53673600	53674600	0.9049763974082043
chr16	53673700	53674700	0.7533246621003241
chr16	53673800	53674800	0.4385890154567374
chr16	53673900	53674900	0.5521231234341206
chr16	53674000	53675000	0.1866531122409927
chr16	53674100	53675100	0.15693983827141128
chr16	53674200	53675200	-0.7630281158491976
chr16	53674300	53675300	-0.5887265189658887
chr16	53674400	53675400	-0.7793476191855813
chr16	53674500	53675500	-1.652688855698469
chr16	53674600	53675600	-1.772354753683992
chr16	53674700	53675700	-1.060215274808303
chr16	53674800	53675800	-0.6130275533487725
chr16	53674900	53675900	-0.5392297152791405
chr16	53675000	53676000	-0.41615933815744627
chr16	53675100	53676100	-1.3706715779014402
chr16	53675200	53676200	-0.7660229742536185
chr16	53675300	53676300	-1.1002814348080112
chr16	53675400	53676400	-0.8358021215952938
chr16	53675500	53676500	-0.06868198874683314
chr16	53675600	53676600	0.3621120860626675
chr16	53675700	53676700	0.4800512957119262
chr16	53675800	53676800	-0.08610708013298461
chr16	53675900	53676900	0.2893727120152754
chr16	53676000	53677000	0.5319514160578533
chr16	53676100	53677100	1.023629438408308
chr16	53676200	53677200	1.140784623261352
chr16	53676300	53677300	1.4070850739236334
chr16	53676400	53677400	1.5316615465353276
chr16	53676500	53677500	1.4532110074972844
chr16	53676600	53677600	1.4877758354281259
chr16	53676700	53677700	1.7693646107014516
chr16	53676800	53677800	2.0149508850002453
chr16	53676900	53677900	1.892886959909576
chr16	53677000	53678000	1.3988463291393092
chr16	53677100	53678100	1.9295230058618105
chr16	53677200	53678200	1.309953276440054
chr16	53677300	53678300	0.9722435323733738
chr16	53677400	53678400	0.509819250759811
chr16	53677500	53678500	0.1634010983939641
chr16	53677600	53678600	-0.18890614875271647
chr16	53677700	53678700	-1.4339239907019992
chr16	53677800	53678800	-1.5588681757598215
chr16	53677900	53678900	-1.6670223246749054
chr16	53678000	53679000	-1.40690338472555
chr16	53678100	53679100	-1.9209910358001687
chr16	53678200	53679200	-1.2764191349590717
chr16	53678300	53679300	-1.9302095934365084
chr16	53678400	53679400	-1.7172509665671254
chr16	53678500	53679500	-1.2915774684021109
chr16	53678600	53679600	-0.9071645091089484
chr16	53678700	53679700	-0.4629597779337824
chr16	53678800	53679800	0.16820578833828229
chr16	53678900	53679900	-0.2340857827417669
chr16	53679000	53680000	0.06276681513789258
chr16	53679100	53680100	-0.1817394366660713
chr16	53679200	53680200	-0.39479110655513744
chr16	53679300	53680300	0.4359630398241136
chr16	53679400	53680400	0.5967177262311638
chr16	53679500	53680500	0.6321572221835062
chr16	53679600	53680600	-0.2002839414421808
chr16	53679700	53680700	-0.5695024596440877
chr16	53679800	53680800	-1.0457569608434234
chr16	53679900	53680900	-0.9742321679835088
chr16	53680000	53681000	-0.9689139724701222
chr16	53680100	53681100	-0.4741471473138234
chr16	53680200	53681200	-0.12122296640083255
chr16	53680300	53681300	-0.12800717173168374
chr16	53680400	53681400	0.3123807311995758
chr16	53680500	53681500	0.3169790387025882
chr16	53680600	53681600	1.0796698054721479
chr16	53680700	53681700	1.4486851357466617
chr16	53680800	53681800	2.111619412878367
chr16	53680900	53681900	1.6237444507625491
chr16	53681000	53682000	1.6199079629656457
chr16	53681100	53682100	1.972477277726546
chr16	53681200	53682200	1.5804728548773317
chr16	53681300	53682300	1.8200757985270808
chr16	53681400	53682400	0.7925780367157963
chr16	53681500	53682500	0.5491222719843565
chr16	53681600	53682600	-0.07986458607291128
chr16	53681700	53682700	-0.8206451610443318
chr16	53681800	53682800	-1.3336308297148367
chr16	53681900	53682900	-0.2203338807990802
chr16	53682000	53683000	-0.21106251111163946
chr16	53682100	53683100	-0.8094204890683934
chr16	53682200	53683200	-0.4629024458996966
chr16	53682300	53683300	-0.6210520478658611
chr16	53682400	53683400	0.34081076124257104
chr16	53682500	53683500	0.16068242531866045
chr16	53682600	53683600	0.6616439043471549
chr16	53684600	53685600	1.5968198983349815
chr16	53685000	53686000	0.6315280001330792
chr16	53685100	53686100	0.06660630422352315
chr16	53685200	53686200	-0.034731175018416764
chr16	53685300	53686300	0.11865847980824308
chr16	53685400	53686400	0.08565585378178013
chr16	53685500	53686500	-0.1832878986882698
chr16	53685600	53686600	-0.7113489532376019
chr16	53685700	53686700	-0.9389384420560308
chr16	53685800	53686800	-1.3588581315790706
chr16	53685900	53686900	-0.7009204976947436
chr16	53686000	53687000	-1.1672678990275824
chr16	53686100	53687100	-1.0776910227990812
chr16	53686200	53687200	-0.1305526106928938
chr16	53686300	53687300	-0.11918463096873035
chr16	53686400	53687400	-0.6211419198265347
chr16	53686500	53687500	-1.2031210001859078
chr16	53686600	53687600	-0.8169010883532719
chr16	53686700	53687700	-1.0404891955780649
chr16	53686800	53687800	-1.2419633684979383
chr16	53686900	53687900	-1.7198992934972597
chr16	53687000	53688000	-1.5426341482568737
chr16	53687100	53688100	-1.0333002882127544
chr16	53687200	53688200	-1.2784602197709567
chr16	53687300	53688300	-1.1747209955092492
chr16	53687400	53688400	-0.9416858980647016
chr16	53687500	53688500	-0.039272377037158065
chr16	53687600	53688600	-0.6337553348458018
chr16	53687700	53688700	-0.14483939403898646
chr16	53687800	53688800	0.11727255466816205
chr16	53687900	53688900	0.26008183236827304
chr16	53688000	53689000	-0.4080059578091418
chr16	53688100	53689100	0.07926415412772075
chr16	53688200	53689200	-0.20653522205469807
chr16	53688300	53689300	-0.3409226926967362
chr16	53688400	53689400	-0.3125209101304707
chr16	53688500	53689500	-0.7375962358229352
chr16	53688600	53689600	-0.2994094106017758
chr16	53688700	53689700	-0.009640473017017795
chr16	53688800	53689800	-0.13431769935400548
chr16	53688900	53689900	-0.7161549830758255
chr16	53689000	53690000	0.09169104257970294
chr16	53689100	53690100	-0.4234261082207208
chr16	53689200	53690200	-0.9291056391154936
chr16	53689300	53690300	-0.9491803121419335
chr16	53689400	53690400	-0.2869034287536361
chr16	53689500	53690500	-0.22485432128492625
chr16	53689600	53690600	-0.3103901851018616
chr16	53689700	53690700	-0.9631816786445908
chr16	53689800	53690800	-0.8201052382790963
chr16	53689900	53690900	0.3508304355283289
chr16	53690000	53691000	-0.0016041044500940598
chr16	53690100	53691100	-0.21982568332689767
chr16	53690200	53691200	0.5548886409861892
chr16	53690300	53691300	0.7076000774294176
chr16	53690400	53691400	0.554357404890761
chr16	53690500	53691500	0.7415572514372177
chr16	53690600	53691600	0.7602030933426164
chr16	53690700	53691700	0.8838768307865752
chr16	53690800	53691800	1.2613294158545802
chr16	53690900	53691900	1.1732619687234318
chr16	53691000	53692000	1.1488168156687997
chr16	53691100	53692100	1.2379951322893834
chr16	53691200	53692200	0.8224852732234749
chr16	53691300	53692300	0.4866346283620705
chr16	53691400	53692400	0.12585129966222405
chr16	53691500	53692500	-0.0943185329081314
chr16	53691600	53692600	0.014738335053096662
chr16	53691700	53692700	-0.2721824070006521
chr16	53691800	53692800	-0.5671777443264048
chr16	53691900	53692900	-0.7694336652866964
chr16	53692000	53693000	-0.34661742614658037
chr16	53692100	53693100	-0.4726800665921594
chr16	53692200	53693200	-0.2806496542132728
chr16	53692300	53693300	-0.2784168780655913
chr16	53692400	53693400	-0.7561576582236054
chr16	53692500	53693500	-0.4042555695540087
chr16	53692600	53693600	-0.8633898319348593
chr16	53692700	53693700	-0.14846106793939434
chr16	53692800	53693800	-0.6801054159582515
chr16	53692900	53693900	-0.3333809701928651
chr16	53693000	53694000	0.1885238564435657
chr16	53693100	53694100	-0.34953305336023066
chr16	53693200	53694200	-0.5779079534568811
chr16	53693300	53694300	-0.4565526804090096
chr16	53693400	53694400	0.29519795095505674
chr16	53693500	53694500	-0.4861672519907434
chr16	53693600	53694600	-0.0808553426866144
chr16	53693700	53694700	-0.7433692521223957
chr16	53693800	53694800	-0.05089971755770384
chr16	53693900	53694900	-0.92295129342282
chr16	53694000	53695000	-1.2670293432589907
chr16	53694100	53695100	-0.7305555011866963
chr16	53694200	53695200	-0.6563436148648679
chr16	53694300	53695300	-0.14960379834191045
chr16	53694400	53695400	-0.2009407800801016
chr16	53694500	53695500	-0.39254092482413055
chr16	53694600	53695600	-0.4321288639015603
chr16	53694700	53695700	-0.21707374005170216
chr16	53694800	53695800	-1.000917678903931
chr16	53694900	53695900	-1.2737140804772602
chr16	53695000	53696000	-1.017110401276257
chr16	53695100	53696100	-0.9013606336928128
chr16	53695200	53696200	-1.1364971107419783
chr16	53695300	53696300	-1.4422561567111152
chr16	53695400	53696400	-1.4377401713466522
chr16	53695500	53696500	-0.7801303226039451
chr16	53695600	53696600	-0.6075619558398178
chr16	53695700	53696700	-0.6255919074498929
chr16	53695800	53696800	-0.1871496029855996
chr16	53695900	53696900	0.3815158965175917
chr16	53696000	53697000	-0.5615122469003858
chr16	53696100	53697100	-1.0463966498251025
chr16	53696200	53697200	-0.5351896973324005
chr16	53696300	53697300	-0.5718986339699099
chr16	53696400	53697400	-0.2342078277106392
chr16	53696500	53697500	-0.711587056239894
chr16	53696600	53697600	-0.715430141911835
chr16	53696700	53697700	-0.7287971121306455
chr16	53696800	53697800	-0.4885757550568712
chr16	53696900	53697900	0.009536342820383592
chr16	53697000	53698000	0.5037782739444236
chr16	53697200	53698200	0.7449852534282179
chr16	53699500	53700500	-1.0872231146859257
chr16	53699600	53700600	-0.8239161397949608
chr16	53699700	53700700	-0.33940967344079936
chr16	53699800	53700800	-0.15462494350968034
chr16	53699900	53700900	0.1602373272559895
chr16	53700000	53701000	0.6427179929562264
chr16	53700100	53701100	0.8095427767716157
chr16	53700200	53701200	0.9550920186822685
chr16	53700300	53701300	1.151283234726873
chr16	53700400	53701400	1.1740992092955227
chr16	53700500	53701500	1.5501313730756527
chr16	53700600	53701600	1.564411025919545
chr16	53700700	53701700	1.228926310113866
chr16	53700800	53701800	1.1909984653259469
chr16	53700900	53701900	1.124151370282527
chr16	53701000	53702000	0.5840856241425868
chr16	53701500	53702500	-0.25416380733955923
chr16	53701600	53702600	-0.4743670984506413
chr16	53701700	53702700	-0.00017166107233906552
chr16	53701800	53702800	0.09309300028127766
chr16	53701900	53702900	-0.031107702605574432
chr16	53702000	53703000	-0.3893228905657342
chr16	53702100	53703100	-0.10572113515793316
chr16	53702200	53703200	0.10966852166341988
chr16	53702300	53703300	0.5403908554736038
chr16	53702400	53703400	0.7894895079813223
chr16	53702500	53703500	1.4586506193324855
chr16	53702600	53703600	2.005843230332261
chr16	53702700	53703700	1.4717123631918931
chr16	53702800	53703800	1.023738618032825
chr16	53702900	53703900	1.5062919936276988
chr16	53703000	53704000	1.2865048899818898
chr16	53703100	53704100	0.9709225477815951
chr16	53703200	53704200	1.0007341545599764
chr16	53703300	53704300	1.0358585668784677
chr16	53703400	53704400	1.4537322121419671
chr16	53703500	53704500	1.0444923528795411
chr16	53703600	53704600	0.8805243386664552
chr16	53703700	53704700	0.946173987396178
chr16	53703800	53704800	0.8376137408868827
chr16	53703900	53704900	-0.17932592434307024
chr16	53704000	53705000	-0.11916155341918416
chr16	53704100	53705100	-0.12439879948428108
chr16	53704200	53705200	0.01843696095004301
chr16	53704300	53705300	0.04021582044817223
chr16	53704400	53705400	-0.4745552656951615
chr16	53704500	53705500	-0.4271135770211802
chr16	53704600	53705600	0.11220233287200733
chr16	53704700	53705700	-0.04538507713035781
chr16	53704800	53705800	0.2768764672141817
chr16	53704900	53705900	0.7491475032904636
chr16	53705000	53706000	1.3304228843920647
chr16	53705100	53706100	1.668328104808347
chr16	53705200	53706200	1.2579920892975027
chr16	53705300	53706300	1.206752642204446
chr16	53705400	53706400	1.9313891743181661
chr16	53705500	53706500	1.9929754464551093
chr16	53705600	53706600	1.2571363831456568
chr16	53705700	53706700	1.3321228316688272
chr16	53705800	53706800	0.8002488951657921
chr16	53705900	53706900	1.3084588756581106
chr16	53706000	53707000	1.4610066247212166
chr16	53706100	53707100	1.5924920373223683
chr16	53706200	53707200	1.4223376690837832
chr16	53706300	53707300	1.6517781279701524
chr16	53706400	53707400	1.0290914154181137
chr16	53706500	53707500	1.0858578983772704
chr16	53706600	53707600	0.5324432237545259
chr16	53706700	53707700	0.8544581560287935
chr16	53706800	53707800	1.7397194311356534
chr16	53706900	53707900	1.0590510557377415
chr16	53707000	53708000	1.099063853275576
chr16	53707100	53708100	0.8725912175144768
chr16	53707200	53708200	0.8673544591060762
chr16	53707300	53708300	0.6135546902430037
chr16	53707400	53708400	0.418301703705742
chr16	53707500	53708500	0.5277070854252855
chr16	53707600	53708600	1.3557663590252758
chr16	53707700	53708700	0.9810260623838428
chr16	53707800	53708800	0.4797443720654441
chr16	53707900	53708900	0.9731877054752172
chr16	53708000	53709000	0.4837723941756539
chr16	53708100	53709100	0.6402576143396235
chr16	53708200	53709200	0.5420844827195459
chr16	53708300	53709300	0.5817603584014147
chr16	53708400	53709400	0.7391786966921476
chr16	53708500	53709500	0.4949681406029325
chr16	53708600	53709600	0.8548388360241779
chr16	53708700	53709700	0.5487839552958661
chr16	53708800	53709800	0.4234237448301255
chr16	53708900	53709900	0.10701005799271256
chr16	53709000	53710000	0.531188144871956
chr16	53709100	53710100	0.09001752375662703
chr16	53709200	53710200	0.8183463118925067
chr16	53710300	53711300	0.61582319973436
chr16	53710400	53711400	0.4456784481218372
chr16	53710500	53711500	0.5587724911656244
chr16	53710600	53711600	0.3828763397123213
chr16	53710700	53711700	-0.3471187900947349
chr16	53710800	53711800	0.4848358243109829
chr16	53710900	53711900	1.2635201733801702
chr16	53711000	53712000	0.5438505910021234
chr16	53711100	53712100	0.40602273013681617
chr16	53711200	53712200	-0.017022264922093078
chr16	53711300	53712300	-0.01374545375966643
chr16	53711400	53712400	0.124769817276084
chr16	53711500	53712500	0.3410212490387725
chr16	53711600	53712600	-0.021239308869888028
chr16	53711700	53712700	0.26386146061465104
chr16	53711800	53712800	0.11285212443713274
chr16	53711900	53712900	-0.7683934113702415
chr16	53712000	53713000	-0.1066311291534762
chr16	53712500	53713500	-1.0252602527968326
chr16	53712600	53713600	-0.23404236014361995
chr16	53712700	53713700	-0.11116083793561184
chr16	53712800	53713800	-0.7740752299940727
chr16	53712900	53713900	0.06930264509937112
chr16	53713000	53714000	0.3264217985389301
chr16	53713100	53714100	0.29313709716055075
chr16	53713200	53714200	0.33373040170448776
chr16	53713300	53714300	1.2824740650902628
chr16	53713400	53714400	1.4290497686824375
chr16	53713500	53714500	1.3483312785734958
chr16	53713600	53714600	0.8512320189448145
chr16	53713700	53714700	0.5986334096081928
chr16	53713800	53714800	0.5167579773425476
chr16	53713900	53714900	0.3168702145131609
chr16	53714000	53715000	0.5785875196408895
chr16	53714100	53715100	0.4186125279558275
chr16	53714200	53715200	0.08314453878345726
chr16	53714300	53715300	-0.5476705498419454
chr16	53714400	53715400	0.5214347868126189
chr16	53714500	53715500	1.1927696924485438
chr16	53714600	53715600	1.0705134472852804
chr16	53714700	53715700	0.8598618719228432
chr16	53714800	53715800	1.2605083052250992
chr16	53714900	53715900	0.8760994327475807
chr16	53715000	53716000	0.9438836140115991
chr16	53715100	53716100	0.6251612304143462
chr16	53715200	53716200	0.5508989174807712
chr16	53715300	53716300	0.19070072040446764
chr16	53715400	53716400	-0.30289515222085384
chr16	53715500	53716500	-0.3916894579671418
chr16	53715600	53716600	-0.2996866145964737
chr16	53715700	53716700	0.2303038728175157
chr16	53715800	53716800	-0.30202837720889925
chr16	53715900	53716900	-0.2744040857453333
chr16	53716000	53717000	-0.6221446037336161
chr16	53716100	53717100	-0.4222298095182114
chr16	53716200	53717200	-0.9567965918961896
chr16	53716300	53717300	-0.8113152236648069
chr16	53716400	53717400	-1.0413382001481957
chr16	53716500	53717500	-0.9646616097465288
chr16	53716600	53717600	-0.7829638827649725
chr16	53716700	53717700	-1.6012643728970235
chr16	53716800	53717800	-0.4626556841329407
chr16	53716900	53717900	-0.4675091082728056
chr16	53717000	53718000	-0.10457860763312014
chr16	53717100	53718100	0.16234308474167272
chr16	53717200	53718200	0.8539034536757237
chr16	53717300	53718300	1.540644935247943
chr16	53717400	53718400	1.6796009035006698
chr16	53717500	53718500	1.1162140333743087
chr16	53717600	53718600	1.2934352946070118
chr16	53717700	53718700	1.4921655765718624
chr16	53717800	53718800	0.8526044057876047
chr16	53717900	53718900	0.9672552294801596
chr16	53718000	53719000	-0.04295952096028524
chr16	53718100	53719100	-0.1875760092859971
chr16	53718200	53719200	-0.14494821979918113
chr16	53718300	53719300	0.1291257722696514
chr16	53718400	53719400	0.07919353166803154
chr16	53718500	53719500	0.2544924285732287
chr16	53718600	53719600	-0.34817208670444544
chr16	53720600	53721600	-0.09330157588344244
chr16	53720700	53721700	-0.6256198711620258
chr16	53720800	53721800	-0.3108798160220796
chr16	53720900	53721900	-0.37729818321820496
chr16	53721000	53722000	-0.0929789081571556
chr16	53721100	53722100	0.056481554863794275
chr16	53721200	53722200	-0.0630363971240686
chr16	53721300	53722300	-0.2369589205790281
chr16	53721400	53722400	0.4252627362049775
chr16	53721500	53722500	0.6964082701051989
chr16	53721600	53722600	1.4233197038888987
chr16	53721700	53722700	2.103396978426533
chr16	53721800	53722800	2.2489561040471533
chr16	53721900	53722900	2.5491316839723583
chr16	53722000	53723000	2.0721320290272107
chr16	53722100	53723100	2.273802028749308
chr16	53722200	53723200	2.1360843791503905
chr16	53722300	53723300	2.5091727875984717
chr16	53722400	53723400	2.2366890547368667
chr16	53722500	53723500	2.0354637118680112
chr16	53722600	53723600	1.7343280092916025
chr16	53722700	53723700	1.5227290359837669
chr16	53722800	53723800	1.3536962185987742
chr16	53722900	53723900	1.3831686859966439
chr16	53723000	53724000	1.880841215505406
chr16	53723100	53724100	2.0251958277883904
chr16	53723200	53724200	2.2277921573447284
chr16	53723300	53724300	1.9580521198088463
chr16	53723400	53724400	1.706598107963626
chr16	53723500	53724500	1.5485261338659495
chr16	53723600	53724600	1.2959782818204508
chr16	53723700	53724700	1.3232269612218686
chr16	53723800	53724800	0.6472200523334412
chr16	53723900	53724900	0.02125897278689977
chr16	53724000	53725000	-0.6137368457201927
chr16	53724100	53725100	-1.0384392768374158
chr16	53724200	53725200	-1.5168000165363438
chr16	53724300	53725300	-1.1399174202598057
chr16	53724400	53725400	-0.8278237771609568
chr16	53724500	53725500	-1.0832380436039108
chr16	53724600	53725600	-0.8491889655528579
chr16	53724700	53725700	-1.4911140653633232
chr16	53724800	53725800	-1.1617009759126558
chr16	53724900	53725900	-0.8761778987291018
chr16	53725000	53726000	-0.6680845400187015
chr16	53725100	53726100	-0.5376786884336064
chr16	53725200	53726200	0.0761104027782723
chr16	53725300	53726300	-0.42631771485237735
chr16	53725400	53726400	-0.6741843401245551
chr16	53725500	53726500	-0.17449206804074024
chr16	53725600	53726600	-0.5394461643189448
chr16	53725700	53726700	0.20391579682018213
chr16	53725800	53726800	0.6863504932147213
chr16	53725900	53726900	0.6265983308703215
chr16	53726000	53727000	0.877693496110875
chr16	53726100	53727100	0.6249905179957979
chr16	53726200	53727200	0.7634939605800869
chr16	53726300	53727300	0.463787956216229
chr16	53726400	53727400	1.1369230503985237
chr16	53726500	53727500	1.5608569015044715
chr16	53726600	53727600	1.8911851992365232
chr16	53726700	53727700	1.161481924057976
chr16	53726800	53727800	1.0461373728800898
chr16	53726900	53727900	1.3154583687883072
chr16	53727000	53728000	1.3711951670206168
chr16	53727100	53728100	1.2066686505903663
chr16	53727200	53728200	1.600833494380816
chr16	53727300	53728300	1.5690159779055808
chr16	53727400	53728400	1.698089954576128
chr16	53727500	53728500	1.319064723778146
chr16	53727600	53728600	1.1061376260500937
chr16	53727700	53728700	1.7727259478306527
chr16	53727800	53728800	1.981997760224776
chr16	53729500	53730500	0.5169542173407868
chr16	53729600	53730600	0.4674074112661264
chr16	53729700	53730700	0.4304782993814087
chr16	53729800	53730800	0.6843582696608783
chr16	53729900	53730900	1.1928775990902751
chr16	53730000	53731000	0.721800756946913
chr16	53730100	53731100	0.1544174389017023
chr16	53730200	53731200	0.2278906686122325
chr16	53730300	53731300	0.34513370849247504
chr16	53730400	53731400	0.27174210967786105
chr16	53730500	53731500	0.7591307599948792
chr16	53730600	53731600	1.2264389046032662
chr16	53730700	53731700	1.2605594537535596
chr16	53732100	53733100	0.15229403574276434
chr16	53732200	53733200	-0.023044135135010028
chr16	53732300	53733300	0.8943563917051691
chr16	53732400	53733400	1.7196819889697736
chr16	53732500	53733500	1.8215157907978543
chr16	53732600	53733600	1.862384833251561
chr16	53732700	53733700	2.144148417167272
chr16	53732800	53733800	2.6613078499064207
chr16	53732900	53733900	2.4707611592860546
chr16	53733000	53734000	2.3759122569304023
chr16	53733100	53734100	1.8448091725292872
chr16	53733200	53734200	1.5138546962000332
chr16	53733300	53734300	1.4108782498602903
chr16	53733400	53734400	0.8139402446483621
chr16	53733500	53734500	0.1704363695993314
chr16	53733600	53734600	0.0614284808719192
chr16	53733700	53734700	0.008080991029533205
chr16	53733800	53734800	0.6416146178908564
chr16	53733900	53734900	0.3905013948094568
chr16	53734000	53735000	0.7671132031912655
chr16	53734100	53735100	1.501083017117798
chr16	53734200	53735200	1.3130194515872993
chr16	53734300	53735300	0.8481947517673928
chr16	53734400	53735400	1.1105771597184513
chr16	53734500	53735500	1.7099110680352851
chr16	53734600	53735600	1.6141739643629107
chr16	53734700	53735700	1.7662039679264407
chr16	53734800	53735800	1.2850785382184962
chr16	53734900	53735900	2.061394031574764
chr16	53735000	53736000	1.5384115456358167
chr16	53735100	53736100	0.935375438766576
chr16	53735200	53736200	1.1537317709508172
chr16	53735300	53736300	1.5099027431465697
chr16	53735400	53736400	1.606813159504106
chr16	53735500	53736500	1.5142442513370806
chr16	53735600	53736600	1.4933815877088057
chr16	53735700	53736700	1.5599077265753036
chr16	53735800	53736800	1.5517494448277769
chr16	53735900	53736900	1.6574123697926375
chr16	53736000	53737000	1.7352031185931354
chr16	53736100	53737100	2.0130385312503525
chr16	53736200	53737200	2.352196152634663
chr16	53736300	53737300	1.8809897982141632
chr16	53736400	53737400	1.3194047044859911
chr16	53736500	53737500	1.0885689746091545
chr16	53736600	53737600	1.8323229127065912
chr16	53736700	53737700	1.5747588047839998
chr16	53736800	53737800	0.8712234292217008
chr16	53736900	53737900	0.6348411236358813
chr16	53737000	53738000	0.32095220211086484
chr16	53738100	53739100	-0.9063649265914364
chr16	53738200	53739200	-0.8057497680916894
chr16	53738300	53739300	-0.4527573621350291
chr16	53738400	53739400	-0.1372842192484416
chr16	53738500	53739500	-0.4684741856016048
chr16	53738600	53739600	-1.6127483641588494
chr16	53738700	53739700	-0.6321641327828008
chr16	53738800	53739800	-1.1109308635384043
chr16	53738900	53739900	-0.7604736886799227
chr16	53739000	53740000	-0.9351311854221471
chr16	53739100	53740100	0.13117279398409126
chr16	53739200	53740200	0.3785383803116606
chr16	53739300	53740300	-0.017734370217236662
chr16	53739400	53740400	-0.43625019069128734
chr16	53739500	53740500	0.2737756161011934
chr16	53739600	53740600	1.3046924845535104
chr16	53739700	53740700	1.1265200032865241
chr16	53739800	53740800	1.4693567060484969
chr16	53739900	53740900	2.0530033679289303
chr16	53740000	53741000	2.7106970120088216
chr16	53740100	53741100	2.1720760845112257
chr16	53740200	53741200	1.6726583899965424
chr16	53740300	53741300	1.631644680820778
chr16	53740400	53741400	1.5720731392015421
chr16	53740500	53741500	1.1984476779695348
chr16	53740600	53741600	1.1687547036334538
chr16	53740700	53741700	0.4195580514466061
chr16	53740800	53741800	0.17688279054302686
chr16	53740900	53741900	-0.009585028041733022
chr16	53741000	53742000	-0.2348566613695449
chr16	53741100	53742100	0.15091132067331714
chr16	53741200	53742200	0.5783750554273429
chr16	53741300	53742300	0.9132882582653652
chr16	53741400	53742400	0.6617798555964395
chr16	53741500	53742500	0.7455050905104121
chr16	53741600	53742600	1.1291934239392016
chr16	53741700	53742700	1.8594225080298317
chr16	53741800	53742800	1.537783114500998
chr16	53741900	53742900	1.2014817642673803
chr16	53742000	53743000	0.5923907163234463
chr16	53742100	53743100	0.20560210005467627
chr16	53742200	53743200	-0.04987681218675815
chr16	53742300	53743300	-0.28799231015644106
chr16	53742400	53743400	0.30840048214267723
chr16	53742500	53743500	0.281099145657398
chr16	53742600	53743600	-0.40273354294707264
chr16	53742700	53743700	-0.583799628593527
chr16	53742800	53743800	-0.5732158120661212
chr16	53743700	53744700	2.387638183552796
chr16	53743800	53744800	2.5037530160912853
chr16	53743900	53744900	2.1788375413325443
chr16	53744000	53745000	2.2606813126590337
chr16	53744100	53745100	2.328837314938343
chr16	53744200	53745200	2.287286186873875
chr16	53744300	53745300	2.2266109741907205
chr16	53744400	53745400	2.1051619076192933
chr16	53744500	53745500	2.0320072814117847
chr16	53744600	53745600	1.6169637454524954
chr16	53744700	53745700	1.2001809876298744
chr16	53744800	53745800	1.1792548643115313
chr16	53744900	53745900	1.6470326494528476
chr16	53745000	53746000	1.2190328999375473
chr16	53745100	53746100	0.92079550292235
chr16	53745200	53746200	0.8949588677105572
chr16	53745300	53746300	0.9925546759211556
chr16	53745400	53746400	0.7311475029452654
chr16	53745500	53746500	1.0655334693701015
chr16	53745600	53746600	0.9828819439484467
chr16	53745700	53746700	1.101538716720062
chr16	53745800	53746800	0.6920761853202754
chr16	53745900	53746900	0.5805664706257373
chr16	53746000	53747000	1.182287473521556
chr16	53746100	53747100	1.3518717256278907
chr16	53746200	53747200	1.008425818093385
chr16	53746300	53747300	1.169910246274409
chr16	53746400	53747400	1.2849233451459179
chr16	53746500	53747500	1.0371784176486512
chr16	53746600	53747600	1.0463378181812844
chr16	53746700	53747700	0.9989938552934337
chr16	53746800	53747800	1.4954779461725782
chr16	53746900	53747900	1.1884529558223624
chr16	53747000	53748000	0.5028414304889348
chr16	53747100	53748100	0.3739657868712956
chr16	53747200	53748200	1.0605461638061495
chr16	53747300	53748300	0.7504061790217333
chr16	53747400	53748400	0.4531273152829891
chr16	53747500	53748500	-0.13947715334309
chr16	53747600	53748600	-0.3319869580404913
chr16	53747700	53748700	-0.7472954077387381
chr16	53747800	53748800	-0.5264343831046693
chr16	53747900	53748900	0.4333507537393149
chr16	53748000	53749000	0.6524527682835806
chr16	53748100	53749100	0.8804176736132281
chr16	53748200	53749200	0.4390349765765114
chr16	53748300	53749300	0.25761122058561564
chr16	53748400	53749400	0.4098001245185865
chr16	53748500	53749500	1.152249181932376
chr16	53748600	53749600	1.4690326391367243
chr16	53748700	53749700	1.6840263122296193
chr16	53748800	53749800	1.5252461113314828
chr16	53748900	53749900	0.8455768496636014
chr16	53749000	53750000	0.8995770110435645
chr16	53749100	53750100	0.6489372600358886
chr16	53749200	53750200	0.3005149439861775
chr16	53749300	53750300	0.6677990261425709
chr16	53749400	53750400	0.6024560083739505
chr16	53749500	53750500	0.346213343542812
chr16	53749600	53750600	0.5978784140588136
chr16	53749700	53750700	0.8932595299247236
chr16	53749800	53750800	0.7772895654226478
chr16	53749900	53750900	0.5073511079103906
chr16	53750000	53751000	0.16162464636547894
chr16	53750100	53751100	-0.006259315859055442
chr16	53750200	53751200	0.3377344226482799
chr16	53750300	53751300	-0.056709100987757076
chr16	53750400	53751400	0.0171284011479616
chr16	53750500	53751500	-0.08239076144592569
chr16	53750600	53751600	-0.5552348532442501
chr16	53750700	53751700	-0.7426648465620408
chr16	53750800	53751800	-0.8625350061467022
chr16	53750900	53751900	-0.8019321868797704
chr16	53751000	53752000	-0.2154851019199914
chr16	53751100	53752100	-0.18657556271611286
chr16	53751200	53752200	-0.4032531901017923
chr16	53751300	53752300	-0.6605568243728073
chr16	53751400	53752400	-0.854645357062406
chr16	53751500	53752500	-0.3911034960225848
chr16	53751600	53752600	-0.03572813170622638
chr16	53751700	53752700	-0.3712126629974461
chr16	53751800	53752800	-0.3777760451151044
chr16	53751900	53752900	-0.3334618202122471
chr16	53752000	53753000	-0.3224925437532309
chr16	53752100	53753100	-0.07003178283017877
chr16	53752200	53753200	0.4049763109916066
chr16	53753300	53754300	1.903515716382193
chr16	53753400	53754400	1.7441594019371205
chr16	53753500	53754500	1.8304677353504928
chr16	53753600	53754600	1.3642614203757382
chr16	53753700	53754700	1.1982266606287677
chr16	53753800	53754800	1.1352054884669531
chr16	53753900	53754900	0.8974090922819865
chr16	53754000	53755000	0.6330473061960519
chr16	53754100	53755100	1.0568502812476075
chr16	53754200	53755200	1.0903140086282803
chr16	53754300	53755300	0.8494957925623935
chr16	53754400	53755400	0.9778389035488141
chr16	53754500	53755500	0.6882303136908672
chr16	53754600	53755600	0.4810620040412417
chr16	53754700	53755700	0.5580702368333544
chr16	53754800	53755800	0.17846450303289324
chr16	53754900	53755900	0.9094844318207224
chr16	53755000	53756000	1.455119167083315
chr16	53755100	53756100	1.039662330986495
chr16	53755200	53756200	1.0675573344056966
chr16	53755300	53756300	0.7687010696796543
chr16	53755400	53756400	0.4039881450615776
chr16	53755500	53756500	0.4164638124966627
chr16	53755600	53756600	0.4862867302059286
chr16	53755700	53756700	0.2871922082160952
chr16	53755800	53756800	0.7007512313532381
chr16	53756500	53757500	0.31691708355856946
chr16	53756600	53757600	0.6590824489099429
chr16	53756700	53757700	0.040171057775379874
chr16	53756800	53757800	0.24711691857176585
chr16	53756900	53757900	-0.11064162318763723
chr16	53757000	53758000	0.02140529035841513
chr16	53757100	53758100	0.4658006299643869
chr16	53757200	53758200	0.06353232598369174
chr16	53757300	53758300	0.27286532719664325
chr16	53757400	53758400	1.107980742740499
chr16	53757500	53758500	-0.05758001976985054
chr16	53757600	53758600	-0.5035452986525781
chr16	53757700	53758700	-0.07486313043780454
chr16	53757800	53758800	-0.2468006180632418
chr16	53757900	53758900	0.10770849450603573
chr16	53758000	53759000	-0.12833917957840008
chr16	53758100	53759100	-0.4418558337761087
chr16	53758200	53759200	-0.4977210172905787
chr16	53758300	53759300	-1.210224921627886
chr16	53758400	53759400	-1.9029397063460445
chr16	53760900	53761900	-0.5037418968383772
chr16	53761000	53762000	-0.7263594596161832
chr16	53761100	53762100	-1.3125351217012604
chr16	53761200	53762200	-0.8662900712918923
chr16	53761300	53762300	-0.9898971954191867
chr16	53761400	53762400	-0.7298277340534112
chr16	53761500	53762500	0.09423422015626463
chr16	53761600	53762600	0.2152371127601245
chr16	53761700	53762700	1.0753310666943248
chr16	53761800	53762800	1.2940096827216636
chr16	53761900	53762900	0.9385156542176928
chr16	53762000	53763000	0.995892928452301
chr16	53762100	53763100	0.6585488105056024
chr16	53762200	53763200	0.2680193422389226
chr16	53762300	53763300	0.09631988113457936
chr16	53762400	53763400	-0.4198428619229169
chr16	53762500	53763500	-0.7802414783493079
chr16	53762600	53763600	-0.25543722018337683
chr16	53762700	53763700	-0.8030406335973392
chr16	53762800	53763800	-0.8097482650959316
chr16	53762900	53763900	-0.3099658744326748
chr16	53763000	53764000	-0.3490436946114006
chr16	53763100	53764100	0.01056115540329619
chr16	53763200	53764200	0.0759679418585923
chr16	53763300	53764300	0.5080410947864732
chr16	53763400	53764400	1.217086440067167
chr16	53764500	53765500	1.1047707107370477
chr16	53765000	53766000	2.0789659388840986
chr16	53765400	53766400	2.2306422150863
chr16	53765500	53766500	2.088522153223641
chr16	53765600	53766600	1.5464150659410378
chr16	53765700	53766700	0.8694076105142717
chr16	53765800	53766800	0.7111449977704403
chr16	53765900	53766900	1.0452387676224264
chr16	53766000	53767000	0.9015752328057764
chr16	53766100	53767100	0.4599541078239408
chr16	53766200	53767200	-0.5026346748537726
chr16	53766300	53767300	0.1206399481277236
chr16	53766400	53767400	0.6345994940606942
chr16	53766500	53767500	1.0361457422756084
chr16	53766600	53767600	1.1196311159809649
chr16	53766700	53767700	1.3721053754926698
chr16	53766800	53767800	1.2662337550354217
chr16	53766900	53767900	0.4362208180247257
chr16	53767000	53768000	0.6860454223533509
chr16	53767100	53768100	1.157233410439641
chr16	53767200	53768200	2.5551425248873896
chr16	53767300	53768300	2.1225421231898727
chr16	53767400	53768400	2.045300288139472
chr16	53767500	53768500	1.7182847056306387
chr16	53767600	53768600	1.923955607903368
chr16	53767700	53768700	1.3276327291789742
chr16	53767800	53768800	1.8746393109262929
chr16	53767900	53768900	2.3512756217359025
chr16	53768000	53769000	1.9255016019679574
chr16	53768100	53769100	1.739812787495203
chr16	53768200	53769200	1.3471907274603436
chr16	53768300	53769300	1.3221339242177257
chr16	53768400	53769400	1.3814604989793653
chr16	53768500	53769500	1.4828150687819024
chr16	53768600	53769600	1.446204993543749
chr16	53768700	53769700	2.2764396766348125
chr16	53768800	53769800	1.5180995416914125
chr16	53768900	53769900	1.3452642358897615
chr16	53769000	53770000	1.377170874385524
chr16	53769100	53770100	1.5732641409986263
chr16	53769200	53770200	1.194940256011001
chr16	53769300	53770300	1.421094261487282
chr16	53769400	53770400	0.8228938785493021
chr16	53769500	53770500	1.1274369197807304
chr16	53769600	53770600	0.9140310177631984
chr16	53769700	53770700	0.9395738641685246
chr16	53769800	53770800	1.334090248762344
chr16	53769900	53770900	1.3962718609017977
chr16	53770000	53771000	1.7051218266460668
chr16	53770100	53771100	1.1979039446368749
chr16	53770200	53771200	1.4755092481105367
chr16	53770300	53771300	1.1708138665471184
chr16	53770400	53771400	1.4616169085992423
chr16	53770500	53771500	0.7378873060412133
chr16	53770600	53771600	0.5488133125266921
chr16	53770700	53771700	0.5958841008665017
chr16	53770800	53771800	1.166888849346741
chr16	53770900	53771900	1.6201641572571597
chr16	53771000	53772000	1.4101122363067562
chr16	53771100	53772100	1.3609132392431929
chr16	53771200	53772200	1.6594820980672915
chr16	53771300	53772300	2.2003113587811893
chr16	53771400	53772400	2.191628569043818
chr16	53771500	53772500	2.5117998724405983
chr16	53771600	53772600	2.9734118639863523
chr16	53771700	53772700	2.520746859413144
chr16	53771800	53772800	2.3978683232902496
chr16	53771900	53772900	1.357627214234684
chr16	53772000	53773000	1.578772733096741
chr16	53772100	53773100	1.6545017995731008
chr16	53772200	53773200	1.6469656580910343
chr16	53772300	53773300	1.0284473067549182
chr16	53772400	53773400	1.4441112254978723
chr16	53772500	53773500	0.8787980341339595
chr16	53772600	53773600	0.15279223340958611
chr16	53772700	53773700	0.5329545272951141
chr16	53772800	53773800	0.2496471114914445
chr16	53772900	53773900	0.5528607516036629
chr16	53773000	53774000	0.07361478637386959
chr16	53773100	53774100	0.2522035443008233
chr16	53773200	53774200	-0.34309482505252464
chr16	53773300	53774300	-1.037585246249312
chr16	53773400	53774400	-1.5611935130417225
chr16	53773500	53774500	-0.5189691927291108
chr16	53773600	53774600	-0.051709781460970994
chr16	53773700	53774700	-0.31996501635889113
chr16	53773800	53774800	-0.7404075758964409
chr16	53773900	53774900	-1.0488886328688127
chr16	53774000	53775000	-0.7648967714068735
chr16	53774100	53775100	-0.6295880593293969
chr16	53774200	53775200	-0.5772283474977055
chr16	53774300	53775300	0.5309803441795804
chr16	53774400	53775400	0.5641252988498572
chr16	53774500	53775500	0.3702976957580657
chr16	53774600	53775600	0.24924832601138044
chr16	53774700	53775700	0.20186021888282485
chr16	53774800	53775800	0.9060707000222508
chr16	53774900	53775900	1.4848957019871618
chr16	53775000	53776000	1.4665042935891046
chr16	53775100	53776100	1.4550033834619764
chr16	53775200	53776200	1.8635698117921795
chr16	53775300	53776300	0.7759438810105557
chr16	53775400	53776400	0.8357515599822596
chr16	53775500	53776500	-0.27929527294596657
chr16	53775600	53776600	-0.18457932621223808
chr16	53775700	53776700	-0.24620037055994315
chr16	53775800	53776800	-0.5156469662289809
chr16	53775900	53776900	-0.0505081808638292
chr16	53776000	53777000	-0.21554496691978917
chr16	53776100	53777100	-1.02777858264585
chr16	53776200	53777200	-1.7278075239149966
chr16	53776300	53777300	-1.7447295718817382
chr16	53776400	53777400	-1.5744415288266038
chr16	53776500	53777500	-0.6962117919135129
chr16	53776600	53777600	-1.1013886286699963
chr16	53776700	53777700	-1.214240512136778
chr16	53776800	53777800	-1.444100418888331
chr16	53776900	53777900	-2.0251987189722054
chr16	53777000	53778000	-1.7142403237633228
chr16	53777100	53778100	-1.5302121049967436
chr16	53777200	53778200	-1.3851673996084453
chr16	53777300	53778300	-0.2383879549060048
chr16	53777400	53778400	-0.056956766303604085
chr16	53777500	53778500	-0.08357934173023371
chr16	53777600	53778600	0.20143542410201995
chr16	53777700	53778700	0.5720695883259351
chr16	53777800	53778800	0.6418772969339676
chr16	53777900	53778900	0.8286177465823242
chr16	53778000	53779000	1.0499563102357594
chr16	53778100	53779100	1.0709546623414945
chr16	53778200	53779200	1.6761495215111413
chr16	53778300	53779300	1.3554535409400323
chr16	53778400	53779400	1.103534361511217
chr16	53778500	53779500	0.6013184474831247
chr16	53778600	53779600	1.0137884483083783
chr16	53778700	53779700	1.2616985955975095
chr16	53778800	53779800	1.0956889813735122
chr16	53778900	53779900	0.4765530100079763
chr16	53779000	53780000	0.22955954110666926
chr16	53779100	53780100	0.4116771861093729
chr16	53779200	53780200	0.04449494618999463
chr16	53779300	53780300	-0.30616369059763104
chr16	53779400	53780400	-0.4583161688607375
chr16	53779500	53780500	0.5035479867824892
chr16	53779600	53780600	-0.19586807892376376
chr16	53779700	53780700	-0.4936424128041974
chr16	53779800	53780800	-0.040688507172985236
chr16	53779900	53780900	0.4986614787475845
chr16	53780000	53781000	1.1528081880807055
chr16	53780100	53781100	1.257030904778741
chr16	53780200	53781200	1.4965861391816189
chr16	53780300	53781300	1.666001726221824
chr16	53780400	53781400	1.7075187265249288
chr16	53780500	53781500	1.2056537434528969
chr16	53780600	53781600	1.6951842304474736
chr16	53780700	53781700	2.1315687727142194
chr16	53780800	53781800	1.9324490337973639
chr16	53780900	53781900	1.485329509771602
chr16	53781000	53782000	1.3672074593835581
chr16	53781100	53782100	0.9298721416372904
chr16	53781200	53782200	0.8248926347047091
chr16	53781300	53782300	1.1608316766481157
chr16	53781400	53782400	1.4661693107096399
chr16	53781500	53782500	1.8489446325746697
chr16	53781600	53782600	1.7136552772106008
chr16	53781700	53782700	1.379019103157618
chr16	53781800	53782800	1.462289260355606
chr16	53781900	53782900	1.7195959035170314
chr16	53782000	53783000	1.2696063806543427
chr16	53782100	53783100	1.5878124224413035
chr16	53782200	53783200	1.3414634850005895
chr16	53782300	53783300	1.2395005938314576
chr16	53782400	53783400	1.0080264349970982
chr16	53782500	53783500	0.4713481656547325
chr16	53782600	53783600	0.4972223558126589
chr16	53783700	53784700	-0.8553095533967633
chr16	53783800	53784800	-0.7075121897496272
chr16	53783900	53784900	-0.5712580834628341
chr16	53784000	53785000	-0.4052230436868532
chr16	53784100	53785100	-0.18621846351081825
chr16	53784200	53785200	0.8592537796768649
chr16	53784300	53785300	0.9859332449387156
chr16	53784400	53785400	1.3393565750523768
chr16	53784500	53785500	1.8052643561520367
chr16	53784600	53785600	1.8375320745771568
chr16	53784700	53785700	1.9888364800520768
chr16	53784800	53785800	1.9958743004671653
chr16	53784900	53785900	2.3444185517057186
chr16	53786000	53787000	1.6493239538267304
chr16	53787200	53788200	0.9845396365351644
chr16	53787300	53788300	0.8241446305238724
chr16	53787400	53788400	0.8934327256421061
chr16	53787500	53788500	1.005244170388814
chr16	53788600	53789600	0.3414743910504233
chr16	53788700	53789700	0.26476199585389065
chr16	53788800	53789800	0.1750297564204478
chr16	53788900	53789900	0.385346389263068
chr16	53790700	53791700	2.5048641377629752
chr16	53790800	53791800	2.435827963650799
chr16	53790900	53791900	2.3125411706850967
chr16	53791000	53792000	2.9114783940022697
chr16	53791100	53792100	2.61949831998385
chr16	53791200	53792200	2.33972301499182
chr16	53791300	53792300	2.478299539104392
chr16	53791400	53792400	2.4456850856892838
chr16	53791500	53792500	2.5124083406340296
chr16	53791600	53792600	2.549235293041766
chr16	53791700	53792700	2.4969964455010265
chr16	53791800	53792800	2.1028893847246657
chr16	53791900	53792900	2.3465806394894937
chr16	53792000	53793000	1.8633145041203714
chr16	53792100	53793100	1.92779366661134
chr16	53792200	53793200	2.446116164181754
chr16	53792300	53793300	1.8661224103012204
chr16	53792400	53793400	1.7006533590704382
chr16	53792500	53793500	1.4490874255025203
chr16	53792600	53793600	1.189757826215314
chr16	53792700	53793700	1.1098103596319135
chr16	53792800	53793800	1.5229152942874948
chr16	53792900	53793900	1.0415523567969724
chr16	53793500	53794500	-0.3037763629367359
chr16	53793600	53794600	-0.2663095752169965
chr16	53793700	53794700	0.08620507972533102
chr16	53793800	53794800	0.4868051927362725
chr16	53793900	53794900	0.4136301497680252
chr16	53794000	53795000	0.6792270643281011
chr16	53794100	53795100	0.73236984208903
chr16	53794200	53795200	1.0688501033485929
chr16	53794300	53795300	0.9005588770428167
chr16	53794400	53795400	1.3889326004907223
chr16	53794500	53795500	1.6422810443023563
chr16	53794600	53795600	1.5999506658705298
chr16	53794700	53795700	1.539674051739801
chr16	53794800	53795800	0.9754288606053376
chr16	53794900	53795900	1.2669737190832349
chr16	53795000	53796000	0.8486063750126857
chr16	53795100	53796100	1.0533698504494706
chr16	53795200	53796200	0.9159228220362116
chr16	53795300	53796300	0.8956473087510431
chr16	53795400	53796400	0.3328031067179432
chr16	53795500	53796500	-0.12005736779530228
chr16	53795600	53796600	-0.618702215849043
chr16	53795700	53796700	-0.4856265870932277
chr16	53795800	53796800	-0.10879561007328467
chr16	53795900	53796900	-0.3630788357766451
chr16	53796000	53797000	0.07261982569939378
chr16	53796100	53797100	-0.05681911465744687
chr16	53796200	53797200	-0.16422477178658032
chr16	53796300	53797300	0.058759010784654876
chr16	53796400	53797400	0.256509924875735
chr16	53796500	53797500	0.2697641684530405
chr16	53796600	53797600	1.8910037464582008
chr16	53796700	53797700	1.9941640978976944
chr16	53796800	53797800	0.4662756685684089
chr16	53796900	53797900	0.8864698256387248
chr16	53797000	53798000	0.48925913280053646
chr16	53797100	53798100	0.10299641656618552
chr16	53797200	53798200	0.2210388424622187
chr16	53797300	53798300	0.7250529194669358
chr16	53797400	53798400	0.35843713793870424
chr16	53797500	53798500	0.6352598310067005
chr16	53797600	53798600	-0.6443476465312729
chr16	53797700	53798700	-0.5391321302098877
chr16	53797800	53798800	0.4331217609010484
chr16	53797900	53798900	0.3995943144868896
chr16	53798000	53799000	1.001280302779148
chr16	53798100	53799100	1.4323956079042883
chr16	53798200	53799200	1.2067970132120585
chr16	53798300	53799300	1.360926803072029
chr16	53798400	53799400	2.2316942379358538
chr16	53798500	53799500	2.0678206721570818
chr16	53798600	53799600	3.0551353794023184
chr16	53798700	53799700	2.9805595567949856
chr16	53798800	53799800	2.8755957279711137
chr16	53798900	53799900	3.098202296565963
chr16	53799000	53800000	2.8775109081864145
chr16	53799100	53800100	2.987908090157476
chr16	53799200	53800200	3.207871477794209
chr16	53799300	53800300	2.8057568074225534
chr16	53799400	53800400	2.2230456746617864
chr16	53799500	53800500	2.037722626313065
chr16	53799600	53800600	1.6942212836410946
chr16	53799700	53800700	1.463139998934992
chr16	53799800	53800800	1.8070743392252149
chr16	53799900	53800900	1.2531989351030128
chr16	53800000	53801000	1.0202701709924604
chr16	53800100	53801100	0.763749272781159
chr16	53800200	53801200	0.365079823832964
chr16	53800300	53801300	-0.287670608639253
chr16	53800400	53801400	-0.2356929481215449
chr16	53800500	53801500	-0.39644572344507056
chr16	53800600	53801600	-1.1039299852971804
chr16	53800700	53801700	-0.08919316828237887
chr16	53801300	53802300	1.8975784125753823
chr16	53801400	53802400	1.7769462426128833
chr16	53801500	53802500	1.7587407442544376
chr16	53801600	53802600	2.233214877787888
chr16	53801700	53802700	1.5034137655622457
chr16	53801800	53802800	1.7208877007607215
chr16	53801900	53802900	1.6238366462290603
chr16	53802000	53803000	1.164721461214051
chr16	53802100	53803100	0.8054801663329036
chr16	53802200	53803200	1.0381804844792264
chr16	53802300	53803300	1.2129863303252175
chr16	53802400	53803400	1.3704854711244847
chr16	53802500	53803500	1.9992742284867424
chr16	53802600	53803600	1.6463787362092457
chr16	53802700	53803700	2.0981821450716605
chr16	53802800	53803800	1.440109659993884
chr16	53802900	53803900	2.223638941342896
chr16	53803000	53804000	2.221891785294953
chr16	53803100	53804100	2.049170091485713
chr16	53803200	53804200	2.066716206523504
chr16	53803300	53804300	1.8166615884419888
chr16	53803400	53804400	1.5299096252750546
chr16	53803500	53804500	1.1472470694662256
chr16	53803600	53804600	1.0314326891039582
chr16	53805500	53806500	-0.4807271319418631
chr16	53805600	53806600	-0.6061282376494345
chr16	53805700	53806700	-0.4678734456877094
chr16	53805800	53806800	-0.6553343625405094
chr16	53805900	53806900	-1.220557117510625
chr16	53806000	53807000	-0.8079051861894895
chr16	53806100	53807100	-1.248937180194325
chr16	53806200	53807200	-0.8780548286993782
chr16	53806300	53807300	-0.6027688736449076
chr16	53806400	53807400	0.3357489346329832
chr16	53806500	53807500	0.6354548926879612
chr16	53806600	53807600	0.5659593810275668
chr16	53806700	53807700	0.3886056715077452
chr16	53806800	53807800	1.7189911614838984
chr16	53806900	53807900	1.8927798540463656
chr16	53807000	53808000	0.99896829693817
chr16	53807100	53808100	1.189711557759224
chr16	53807200	53808200	1.101791748188435
chr16	53807300	53808300	0.9861119850324346
chr16	53807400	53808400	0.19370523758734376
chr16	53807500	53808500	-0.3055928116966524
chr16	53807600	53808600	-0.3701623540542766
chr16	53807700	53808700	-0.254529141891715
chr16	53807800	53808800	-0.7488131349019788
chr16	53807900	53808900	-0.3353717472492822
chr16	53808000	53809000	0.256719468805393
chr16	53808100	53809100	0.12574745765283926
chr16	53808200	53809200	-0.22021102835139614
chr16	53808300	53809300	-0.09816997603899368
chr16	53808400	53809400	0.1668003096886078
chr16	53808500	53809500	0.4966192614349116
chr16	53808600	53809600	1.2067885565316716
chr16	53808700	53809700	1.1963342311646064
chr16	53808800	53809800	1.030485420617432
chr16	53808900	53809900	0.8386387141181045
chr16	53809000	53810000	0.30562119034659063
chr16	53809100	53810100	0.7500529355266775
chr16	53809200	53810200	1.1205666265670042
chr16	53809300	53810300	1.0107255007530138
chr16	53809400	53810400	1.052474542069316
chr16	53809500	53810500	2.0026786945409523
chr16	53809600	53810600	1.7194966615760716
chr16	53809700	53810700	1.5950069223984051
chr16	53809800	53810800	1.5276196784916731
chr16	53809900	53810900	1.7146802053074863
chr16	53810000	53811000	1.8521844493633544
chr16	53810100	53811100	1.2368308800625192
chr16	53810200	53811200	1.093823237396891
chr16	53810300	53811300	1.3547918674849413
chr16	53810400	53811400	1.0563373725230736
chr16	53810500	53811500	0.4749579021584393
chr16	53810600	53811600	0.39615939666287897
chr16	53810700	53811700	0.2807263688306913
chr16	53810800	53811800	0.017985079526649194
chr16	53810900	53811900	-0.15369406016982107
chr16	53811000	53812000	-0.11693261357732858
chr16	53811100	53812100	0.15487442945928467
chr16	53811200	53812200	0.450717721317637
chr16	53811300	53812300	0.3425563073481514
chr16	53811400	53812400	0.10968645556637276
chr16	53811500	53812500	0.02872221032377395
chr16	53811600	53812600	-0.08253246816483191
chr16	53811700	53812700	-0.10575353711852514
chr16	53811800	53812800	0.3311531242545016
chr16	53811900	53812900	0.3032582820837796
chr16	53812000	53813000	0.35354118350355973
chr16	53812100	53813100	0.3806225327668053
chr16	53812200	53813200	0.10307822606771648
chr16	53812300	53813300	-0.06225190840009773
chr16	53812400	53813400	0.5998552817039479
chr16	53812500	53813500	0.8749857516894218
chr16	53812600	53813600	0.6794422449967249
chr16	53812700	53813700	0.657192777288548
chr16	53812800	53813800	-0.110746954684914
chr16	53812900	53813900	-0.10343786133026073
chr16	53813000	53814000	0.4212830056247716
chr16	53813100	53814100	0.0569647477693657
chr16	53813200	53814200	-0.05930283427173641
chr16	53813300	53814300	-0.3208571995107239
chr16	53813400	53814400	-0.2980449465327795
chr16	53813500	53814500	-0.2596156126477193
chr16	53813600	53814600	-0.4111639657269409
chr16	53813700	53814700	-0.7406833942321034
chr16	53813800	53814800	-0.6638098694515083
chr16	53813900	53814900	-0.8888461309955858
chr16	53814000	53815000	-1.4343009787207155
chr16	53814100	53815100	-0.9181406316073882
chr16	53814200	53815200	-0.4882583065841477
chr16	53814300	53815300	-0.04872916230678257
chr16	53814400	53815400	-0.4637030799181863
chr16	53814500	53815500	-1.0278333204356345
chr16	53814600	53815600	-0.8097254942936435
chr16	53815700	53816700	2.4611959062559046
chr16	53815800	53816800	2.0191356953897945
chr16	53815900	53816900	1.3646761432589063
chr16	53816000	53817000	1.634969185376321
chr16	53816100	53817100	1.0183512336947564
chr16	53816200	53817200	0.2285140965212775
chr16	53816300	53817300	-0.2889467974507838
chr16	53816400	53817400	-0.570214927429243
chr16	53816500	53817500	-1.5032542514049356
chr16	53816600	53817600	-1.027790601499064
chr16	53816700	53817700	-0.9943103154256966
chr16	53816800	53817800	-0.6826952799772494
chr16	53816900	53817900	0.035417545014581865
chr16	53817000	53818000	-0.5010061598868618
chr16	53817100	53818100	-0.2431347494969138
chr16	53817200	53818200	0.07429309435581051
chr16	53817300	53818300	1.3242714890136806
chr16	53817400	53818400	1.4391413157202335
chr16	53817500	53818500	0.7915784589444828
chr16	53817600	53818600	0.9463255474964232
chr16	53818300	53819300	0.1821914261874789
chr16	53818400	53819400	0.2838530268493887
chr16	53818500	53819500	0.921696062901914
chr16	53818600	53819600	0.3707679999710344
chr16	53818700	53819700	0.7020437111889755
chr16	53818800	53819800	0.2552471045917177
chr16	53818900	53819900	0.28529134160535125
chr16	53819000	53820000	0.1866456465919482
chr16	53820100	53821100	-0.6298973867212561
chr16	53820200	53821200	-0.7297599959346929
chr16	53820300	53821300	-0.3067399735636704
chr16	53820400	53821400	0.20018060440325613
chr16	53820500	53821500	0.608549410401046
chr16	53820600	53821600	0.7415565506618903
chr16	53820700	53821700	0.8675114235840673
chr16	53820800	53821800	1.2249012782410655
chr16	53820900	53821900	1.6186317903219023
chr16	53821000	53822000	1.903120855567121
chr16	53821100	53822100	2.425394483337668
chr16	53821200	53822200	2.626516622916128
chr16	53821300	53822300	1.7691103421891
chr16	53821400	53822400	1.1687658761720046
chr16	53821500	53822500	1.3079024084775122
chr16	53821600	53822600	1.3884418808323449
chr16	53821700	53822700	1.4422330536910009
chr16	53821800	53822800	1.1948578403609569
chr16	53821900	53822900	1.4679715526802313
chr16	53822000	53823000	1.480447823456352
chr16	53822100	53823100	0.3422401066600263
chr16	53822200	53823200	0.4040634863617349
chr16	53822300	53823300	0.6877314261282236
chr16	53822400	53823400	0.9320847628160359
chr16	53823500	53824500	-0.2595245671388683
chr16	53823600	53824600	-0.6821526996546841
chr16	53823700	53824700	-0.07887058566826924
chr16	53823800	53824800	-0.3944533533224083
chr16	53823900	53824900	-0.5731040664170113
chr16	53824000	53825000	0.05532678019428756
chr16	53824100	53825100	0.3260712997871004
chr16	53824200	53825200	-0.3370818053487135
chr16	53824300	53825300	-0.028497041297942182
chr16	53824400	53825400	0.6550665359372115
chr16	53824500	53825500	0.6615349177107626
chr16	53824600	53825600	1.3181338400809024
chr16	53824700	53825700	0.6949335218861453
chr16	53824800	53825800	0.2660652178525828
chr16	53824900	53825900	-0.3366643236923557
chr16	53825000	53826000	0.06077897156891551
chr16	53825100	53826100	0.4844207971302371
chr16	53825200	53826200	1.0655144695649563
chr16	53825300	53826300	1.2828563900548111
chr16	53825400	53826400	1.0077163900522021
chr16	53825500	53826500	1.241088802671847
chr16	53825600	53826600	1.2821522288749114
chr16	53825700	53826700	1.689315710708606
chr16	53825800	53826800	2.2492643116401556
chr16	53825900	53826900	2.889907508485261
chr16	53826000	53827000	2.6319848774776604
chr16	53826100	53827100	2.083478636000576
chr16	53826200	53827200	2.0603519913223973
chr16	53826300	53827300	1.1462620552513687
chr16	53826400	53827400	1.129696253983294
chr16	53828300	53829300	2.5903516702202234
chr16	53828400	53829400	2.915466373565599
chr16	53828500	53829500	3.824600936349409
chr16	53828600	53829600	3.195564505736858
chr16	53828700	53829700	3.1864590060787057
chr16	53828800	53829800	3.32324447712171
chr16	53828900	53829900	3.1295457193201544
chr16	53829000	53830000	2.607092546195862
chr16	53829100	53830100	2.4128686130180594
chr16	53829200	53830200	1.666650819774964
chr16	53829300	53830300	1.5364686707097766
chr16	53829400	53830400	0.8584181158367749
chr16	53829500	53830500	0.08795637143832549
chr16	53829600	53830600	1.0513648329983976
chr16	53829700	53830700	0.9914175313634704
chr16	53829800	53830800	0.9939650495681766
chr16	53829900	53830900	1.4403986227386805
chr16	53830000	53831000	2.0624158618801207
chr16	53830100	53831100	1.7075006569252569
chr16	53830200	53831200	1.1989233179101884
chr16	53830300	53831300	0.9442049262025799
chr16	53830400	53831400	1.0678353640852292
chr16	53830500	53831500	1.2277973555331667
chr16	53830600	53831600	0.5139716736671577
chr16	53830700	53831700	0.5335579276184201
chr16	53830800	53831800	0.4838612266014189
chr16	53830900	53831900	0.24503173084482685
chr16	53831000	53832000	-0.022446019880020568
chr16	53831100	53832100	0.5770779608963692
chr16	53831200	53832200	2.18414329639393
chr16	53831300	53832300	1.2160964034751482
chr16	53831400	53832400	1.250641477061636
chr16	53831500	53832500	1.4175859936384154
chr16	53831600	53832600	1.6017107944991438
chr16	53831700	53832700	1.6665910874296554
chr16	53831800	53832800	1.4335799943597958
chr16	53831900	53832900	1.2254824183373474
chr16	53832000	53833000	1.1986997598169524
chr16	53832100	53833100	0.8282456929947671
chr16	53832200	53833200	0.8065202039892634
chr16	53832300	53833300	1.2361411676174756
chr16	53832400	53833400	1.1328666883254142
chr16	53832500	53833500	0.8842921821452581
chr16	53832600	53833600	0.6532159507635253
chr16	53832700	53833700	0.561261811279807
chr16	53832800	53833800	0.6444586186512448
chr16	53833600	53834600	0.031224448822081693
chr16	53833700	53834700	0.2102456422048869
chr16	53833800	53834800	0.5065486759542063
chr16	53833900	53834900	-0.18385843089831014
chr16	53834000	53835000	0.7530827005934925
chr16	53834100	53835100	0.3066877965642564
chr16	53834200	53835200	0.3871329145030095
chr16	53834300	53835300	0.3384594326403124
chr16	53834400	53835400	0.1954302389029008
chr16	53834500	53835500	0.40406336357823175
chr16	53834600	53835600	0.6471471125217453
chr16	53834700	53835700	0.5609213155060035
chr16	53834800	53835800	0.2757649969249686
chr16	53834900	53835900	1.3476475654319977
chr16	53836000	53837000	1.5066896111539634
chr16	53836100	53837100	1.641128773643434
chr16	53836200	53837200	1.1864347322444757
chr16	53836300	53837300	1.1515026323227482
chr16	53836400	53837400	1.1562453648367041
chr16	53836500	53837500	0.7902553134342076
chr16	53836600	53837600	0.4639711082441957
chr16	53836700	53837700	0.201167502858089
chr16	53836800	53837800	0.4439947459075319
chr16	53836900	53837900	0.3932095200512441
chr16	53837000	53838000	0.7642749024612487
chr16	53837100	53838100	0.7525179648507139
chr16	53837200	53838200	1.7038295378771269
chr16	53837300	53838300	2.4576328210851086
chr16	53837400	53838400	2.6336276298483297
chr16	53837500	53838500	2.157013886299634
chr16	53837600	53838600	2.802153758853245
chr16	53837700	53838700	2.803352274560866
chr16	53837800	53838800	2.3726234430846733
chr16	53837900	53838900	1.9034269568446307
chr16	53838000	53839000	1.4030365475523816
chr16	53838100	53839100	1.1764687752992855
chr16	53838200	53839200	0.13919404301655586
chr16	53838300	53839300	-0.15225980667093236
chr16	53838400	53839400	-0.01423842241899095
chr16	53838500	53839500	-0.3725961326321045
chr16	53838600	53839600	-0.6624199589180674
chr16	53838700	53839700	-0.5591622309073108
chr16	53838800	53839800	-1.1050881010778415
chr16	53838900	53839900	-0.5929265523396057
chr16	53839000	53840000	-0.3695141579334273
chr16	53839100	53840100	-0.8430702564154939
chr16	53839200	53840200	-0.34625230160002424
chr16	53839300	53840300	-0.43781359111623774
chr16	53839400	53840400	-1.0280995574657772
chr16	53839500	53840500	-0.1427682446944279
chr16	53839600	53840600	-0.5060687358087432
chr16	53839700	53840700	-1.0753795243677926
chr16	53839800	53840800	-0.6014713429871481
chr16	53839900	53840900	-0.8370261928062013
chr16	53840000	53841000	-0.8834846165691786
chr16	53841400	53842400	0.3880516433617631
chr16	53841500	53842500	0.4594713889886523
chr16	53841800	53842800	0.9015446310466496
chr16	53841900	53842900	1.3919281287346243
chr16	53842000	53843000	1.2751757174234022
chr16	53842100	53843100	1.249430977162781
chr16	53842200	53843200	1.1920662295803208
chr16	53842300	53843300	0.9313193319621232
chr16	53842400	53843400	0.6172741213037061
chr16	53843200	53844200	0.7063455903000235
chr16	53843300	53844300	0.4673625416175755
chr16	53843400	53844400	0.09628183351736272
chr16	53843500	53844500	0.1274303367948133
chr16	53843600	53844600	-0.08548320177068963
chr16	53843700	53844700	0.0862422827779606
chr16	53843800	53844800	0.22807676459693635
chr16	53843900	53844900	0.07502109294341422
chr16	53844000	53845000	-0.04784893082805627
chr16	53844100	53845100	-0.3887694811538833
chr16	53844200	53845200	-0.8669132825939306
chr16	53844300	53845300	-0.8392291611523021
chr16	53844400	53845400	-0.03963050485746147
chr16	53844500	53845500	0.1480059176764108
chr16	53844600	53845600	0.09372505936676387
chr16	53844700	53845700	-0.627883460257163
chr16	53844800	53845800	-0.7691024083640818
chr16	53844900	53845900	-0.13804016254324047
chr16	53845000	53846000	-0.0620811514909099
chr16	53845100	53846100	-1.0459358721858223
chr16	53845200	53846200	-0.2837835165647236
chr16	53845300	53846300	-0.7582840960434166
chr16	53845400	53846400	-1.1468156637810756
chr16	53845500	53846500	-0.8758856180464912
chr16	53845600	53846600	-0.2562618967548199
chr16	53845700	53846700	-0.04159847949301517
chr16	53846900	53847900	1.6692142779869232
chr16	53847000	53848000	1.9933204878790565
chr16	53847100	53848100	1.8185118025976847
chr16	53847200	53848200	0.852731744500606
chr16	53847300	53848300	1.1207529562524812
chr16	53847400	53848400	0.6119969439407104
chr16	53847500	53848500	0.5067102284253224
chr16	53847600	53848600	0.4810257298391731
chr16	53847700	53848700	0.6327121001977362
chr16	53847800	53848800	0.8407790381070709
chr16	53847900	53848900	1.4185512108273892
chr16	53848000	53849000	1.5304135583605818
chr16	53848100	53849100	1.3322088728644368
chr16	53848200	53849200	1.6174868361667811
chr16	53848300	53849300	1.761161275209869
chr16	53848400	53849400	2.016195874635504
chr16	53848500	53849500	2.459854653309853
chr16	53848600	53849600	2.188942333659112
chr16	53848700	53849700	2.313694609721164
chr16	53848800	53849800	1.7652341246200756
chr16	53848900	53849900	1.635515423006587
chr16	53849000	53850000	1.041887595975878
chr16	53849100	53850100	1.7481281573661238
chr16	53849200	53850200	1.7864265495650375
chr16	53849300	53850300	1.4545672919841437
chr16	53849400	53850400	1.3797992303397837
chr16	53849500	53850500	0.6671268058571134
chr16	53849600	53850600	0.4438539722953662
chr16	53849700	53850700	0.4698314376039128
chr16	53849800	53850800	0.3679417741688762
chr16	53849900	53850900	0.1307534494564165
chr16	53850000	53851000	0.367709154728253
chr16	53850100	53851100	-0.3840215494772837
chr16	53850200	53851200	-0.30104950897417165
chr16	53852200	53853200	1.7956137914664272
chr16	53852300	53853300	1.6337190859821364
chr16	53852400	53853400	1.7310658842573083
chr16	53852500	53853500	1.9104941128049684
chr16	53852600	53853600	1.9899568001944832
chr16	53852700	53853700	1.914222764852788
chr16	53852800	53853800	1.2598969101740225
chr16	53852900	53853900	1.5711141083922104
chr16	53853000	53854000	1.3584765980114548
chr16	53853100	53854100	0.6208080233081432
chr16	53853200	53854200	0.10231651260512276
chr16	53853300	53854300	-0.2527507705352206
chr16	53853400	53854400	-0.4986937081557405
chr16	53853500	53854500	-0.7227646716915577
chr16	53853600	53854600	-0.5070337154933877
chr16	53853700	53854700	-0.3329960296777906
chr16	53853800	53854800	0.0009049409671918165
chr16	53853900	53854900	-0.13163009407362353
chr16	53854000	53855000	-0.43734440571423905
chr16	53854500	53855500	-0.5526130930113134
chr16	53854700	53855700	-1.2519596061273173
chr16	53854800	53855800	-0.7899142345307508
chr16	53854900	53855900	-1.1344929725522737
chr16	53855000	53856000	-0.2786743269076724
chr16	53855100	53856100	-0.2204720158171436
chr16	53855200	53856200	-0.6204813243977071
chr16	53855300	53856300	-0.38999931683148265
chr16	53855400	53856400	-1.270172630523949
chr16	53855500	53856500	-1.1991296356391206
chr16	53855600	53856600	-0.8425388832251303
chr16	53856400	53857400	1.1111540745435595
chr16	53856500	53857500	1.41679300200962
chr16	53856600	53857600	1.978558355613524
chr16	53856700	53857700	1.6411819418382343
chr16	53856800	53857800	1.7891488956072084
chr16	53856900	53857900	2.1819734943158267
chr16	53857000	53858000	1.9573801360735474
chr16	53857100	53858100	1.657250807659105
chr16	53857200	53858200	1.7562395364423533
chr16	53857300	53858300	1.5638894981901983
chr16	53857400	53858400	0.9396638006063306
chr16	53857500	53858500	0.6670178141172238
chr16	53857600	53858600	0.3131456514548033
chr16	53857700	53858700	0.5457429747961572
chr16	53857800	53858800	-0.048074357950588266
chr16	53857900	53858900	0.11724270166213435
chr16	53858000	53859000	0.2318225191270425
chr16	53858100	53859100	0.4517273917606019
chr16	53858200	53859200	0.5408707657328805
chr16	53858300	53859300	1.0580027038519568
chr16	53858400	53859400	1.1535146120832611
chr16	53858500	53859500	1.939901714950529
chr16	53858600	53859600	2.440143598986416
chr16	53858700	53859700	1.996459494925776
chr16	53858800	53859800	2.3891695532002277
chr16	53858900	53859900	2.4634614341994268
chr16	53859000	53860000	2.2970016329506193
chr16	53859100	53860100	2.1986823922730703
chr16	53859200	53860200	1.9339155936737757
chr16	53859300	53860300	1.8901969559309288
chr16	53859400	53860400	1.8750086388989482
chr16	53859500	53860500	1.4113952861505084
chr16	53859600	53860600	0.7537350964714169
chr16	53859700	53860700	0.6639183485037644
chr16	53859800	53860800	0.8878856744120251
chr16	53859900	53860900	0.5550565794701986
chr16	53860000	53861000	1.0756721547290111
chr16	53860100	53861100	1.186956112864398
chr16	53860200	53861200	0.9059924579350864
chr16	53860300	53861300	1.058068998787381
chr16	53860400	53861400	1.0048732782066598
chr16	53860500	53861500	1.0328080426539428
chr16	53860600	53861600	1.5031356834951757
chr16	53860700	53861700	1.5390440678114328
chr16	53860800	53861800	1.174558739898437
chr16	53860900	53861900	1.0758549295425752
chr16	53861000	53862000	0.6558716092645661
chr16	53861100	53862100	0.6916464171588482
chr16	53861200	53862200	0.8508986044456358
chr16	53861300	53862300	0.6831612339871345
chr16	53861400	53862400	0.3754797637276207
chr16	53861500	53862500	-0.3713296930841669
chr16	53862600	53863600	0.5958197244878065
chr16	53862700	53863700	0.4219518949059776
chr16	53862800	53863800	0.11229401650867894
chr16	53862900	53863900	-0.2034464410235844
chr16	53863000	53864000	-0.3678430661048597
chr16	53863100	53864100	0.24580014233166256
chr16	53863200	53864200	-0.3534939015708096
chr16	53863300	53864300	0.019374376234204186
chr16	53863400	53864400	-0.2578378004804669
chr16	53863500	53864500	-0.1996455086619776
chr16	53863600	53864600	-0.427529789468121
chr16	53863700	53864700	0.15766168239624576
chr16	53863800	53864800	-0.34227756021885103
chr16	53863900	53864900	0.2684233989774781
chr16	53864000	53865000	0.5458691356874382
chr16	53864100	53865100	0.13988099506711882
chr16	53864200	53865200	0.8966061666657732
chr16	53864300	53865300	1.1329141184102725
chr16	53864400	53865400	1.0365721473499443
chr16	53864500	53865500	1.247232598057255
chr16	53864600	53865600	1.4539355788896766
chr16	53864700	53865700	0.6128574437387544
chr16	53864800	53865800	0.8560251813521067
chr16	53864900	53865900	0.5969826765729468
chr16	53865000	53866000	0.6877298729058633
chr16	53865100	53866100	0.7956023765331607
chr16	53865200	53866200	0.7029522611469292
chr16	53865300	53866300	0.9903318905180128
chr16	53865400	53866400	1.5315771998234986
chr16	53865500	53866500	1.4445116771439033
chr16	53865600	53866600	1.6290881716182255
chr16	53865700	53866700	1.6638351834833252
chr16	53865800	53866800	1.8285416431278927
chr16	53865900	53866900	1.6852557818816976
chr16	53866000	53867000	1.3497204823253688
chr16	53866100	53867100	1.4195412093958917
chr16	53866200	53867200	1.1540498894402946
chr16	53866300	53867300	0.7593085104507792
chr16	53866400	53867400	0.4091022985463856
chr16	53866500	53867500	1.0205514502858943
chr16	53866600	53867600	0.7912769704492685
chr16	53866700	53867700	1.4116988821561836
chr16	53866800	53867800	1.0405244196402257
chr16	53866900	53867900	0.5977415326610923
chr16	53867000	53868000	0.72476643136652
chr16	53867100	53868100	0.5185537597812677
chr16	53867200	53868200	0.2713026681362503
chr16	53867300	53868300	0.1601048750020105
chr16	53867400	53868400	0.25357731659096355
chr16	53867500	53868500	0.2808197106382465
chr16	53867600	53868600	0.6957561364575208
chr16	53867700	53868700	0.3842962820265395
chr16	53867800	53868800	0.6566609692839527
chr16	53867900	53868900	1.2498151818362917
chr16	53868000	53869000	1.5512633168801089
chr16	53868100	53869100	2.114024081330411
chr16	53868200	53869200	2.0047349196935373
chr16	53868300	53869300	1.80914121278116
chr16	53868400	53869400	1.8175997492504403
chr16	53868500	53869500	0.9042439460904752
chr16	53869600	53870600	0.701097526733661
chr16	53869700	53870700	0.5223814052062908
chr16	53869800	53870800	0.7144826654025895
chr16	53869900	53870900	0.4768131607615778
chr16	53870000	53871000	0.6722952409588057
chr16	53870100	53871100	1.137725814495762
chr16	53870200	53871200	0.9068264990382652
chr16	53870300	53871300	1.1331415878097073
chr16	53870400	53871400	1.8285344271235868
chr16	53870500	53871500	1.669783192101742
chr16	53870600	53871600	1.9829175051229484
chr16	53870700	53871700	1.908967518162002
chr16	53870800	53871800	2.276842827085176
chr16	53870900	53871900	2.9160736876543774
chr16	53871000	53872000	2.622317833689709
chr16	53871100	53872100	1.805900776245969
chr16	53871200	53872200	1.9618270592195202
chr16	53871300	53872300	1.7538827472318834
chr16	53871400	53872400	1.3509466968518755
chr16	53871500	53872500	1.1696681008666037
chr16	53871600	53872600	0.6683963597221875
chr16	53871700	53872700	0.7332803785789918
chr16	53871800	53872800	0.459544773503443
chr16	53871900	53872900	-0.04687215471248084
chr16	53872000	53873000	0.1982924809696662
chr16	53872100	53873100	0.3900766883771672
chr16	53872200	53873200	0.5266587145231174
chr16	53872300	53873300	-0.2972668331925015
chr16	53872400	53873400	-0.19161489870436765
chr16	53872500	53873500	-0.3530936964749579
chr16	53872600	53873600	0.356661547124622
chr16	53872700	53873700	1.4848227741268678
chr16	53872800	53873800	1.5494773548938647
chr16	53872900	53873900	1.6429139625968312
chr16	53873000	53874000	1.654742835462489
chr16	53873100	53874100	2.0643976055668216
chr16	53873200	53874200	1.6545319474931246
chr16	53873300	53874300	2.0364343546117616
chr16	53873400	53874400	2.458337935732064
chr16	53873500	53874500	2.292371931475772
chr16	53873600	53874600	2.045230655032896
chr16	53873700	53874700	0.8554430623208715
chr16	53873800	53874800	0.8310125614927181
chr16	53873900	53874900	0.8682685064348908
chr16	53874000	53875000	1.2276048832137738
chr16	53874100	53875100	1.5576582473524367
chr16	53874200	53875200	2.119229881016705
chr16	53874300	53875300	2.655838152960911
chr16	53874400	53875400	1.984430344056088
chr16	53874500	53875500	2.116275481103889
chr16	53874600	53875600	2.1348655367539737
chr16	53874700	53875700	2.4531073930797853
chr16	53874800	53875800	2.4403506328321405
chr16	53874900	53875900	2.4839484824185605
chr16	53875000	53876000	2.3942804920630167
chr16	53875100	53876100	2.2252386353353675
chr16	53875200	53876200	1.5313075317316065
chr16	53875300	53876300	0.93204541318593
chr16	53875400	53876400	1.1055984597018316
chr16	53875500	53876500	1.1681277572690687
chr16	53875600	53876600	0.8290260844952032
chr16	53875700	53876700	0.7896715877958502
chr16	53875800	53876800	0.5934428003241876
chr16	53875900	53876900	0.47593455255728995
chr16	53876500	53877500	-0.2338146528745342
chr16	53876600	53877600	-0.5725347463619938
chr16	53876700	53877700	-0.015652085375919163
chr16	53876800	53877800	-0.2615377837792841
chr16	53876900	53877900	-0.2496204040891677
chr16	53877000	53878000	-0.7193858628547252
chr16	53877100	53878100	-0.7256959882433314
chr16	53877200	53878200	-0.8186166481352164
chr16	53877300	53878300	-0.5797573549249908
chr16	53877400	53878400	-1.0905839159429138
chr16	53877500	53878500	-0.3739295487702939
chr16	53877600	53878600	-0.05182064633247592
chr16	53877700	53878700	-0.5810364210677852
chr16	53877800	53878800	-0.07091776741410252
chr16	53877900	53878900	-0.5345069136155123
chr16	53878000	53879000	-0.2788540253572971
chr16	53878100	53879100	-0.4151151242246873
chr16	53878200	53879200	-0.8693633968973642
chr16	53878300	53879300	-0.5530920718094575
chr16	53878400	53879400	0.3987875215414552
chr16	53878500	53879500	0.9621602223534452
chr16	53878600	53879600	0.6733340339641979
chr16	53880300	53881300	-0.27932774418944306
chr16	53880400	53881400	-0.8479470543405724
chr16	53880700	53881700	-0.3235185716151571
chr16	53880900	53881900	-0.4677222961274026
chr16	53881000	53882000	-0.08512594425098104
chr16	53881100	53882100	-0.4132261400190427
chr16	53881200	53882200	-0.6850852906704273
chr16	53881300	53882300	-0.1616356281243164
chr16	53881400	53882400	-0.457060966590595
chr16	53881500	53882500	-0.5083218100940939
chr16	53881600	53882600	-0.2969089076013902
chr16	53881700	53882700	-0.03158905991538663
chr16	53881800	53882800	-0.009716151765904566
chr16	53881900	53882900	0.4310900557385197
chr16	53882000	53883000	-1.4501685648883416
chr16	53882100	53883100	-1.1797953142507804
chr16	53882200	53883200	-1.2710781850878992
chr16	53882300	53883300	-1.6191263736174455
chr16	53882400	53883400	-0.3014025623112997
chr16	53882500	53883500	0.1833535002136697
chr16	53882600	53883600	-0.04322270252643667
chr16	53883700	53884700	1.4757679761285167
chr16	53883800	53884800	1.2141496100366356
chr16	53883900	53884900	0.6558117205927171
chr16	53884000	53885000	0.2424990026916233
chr16	53884100	53885100	-0.10139630260734683
chr16	53884200	53885200	-0.08787567008458537
chr16	53884300	53885300	-0.5199078402058954
chr16	53884400	53885400	-0.4158218154691608
chr16	53884500	53885500	-0.15969667318040595
chr16	53884600	53885600	-0.27136507321587483
chr16	53884700	53885700	-0.14639660199467158
chr16	53884800	53885800	-0.017600736079795263
chr16	53884900	53885900	0.19034102230768754
chr16	53885000	53886000	0.7496271519402815
chr16	53885100	53886100	0.957394217067602
chr16	53885200	53886200	0.9356911708132272
chr16	53885300	53886300	1.2875897573891386
chr16	53885400	53886400	1.5671198905523678
chr16	53885500	53886500	1.1420720259748656
chr16	53885600	53886600	0.9293208389736706
chr16	53885700	53886700	1.0591045414598677
chr16	53885800	53886800	1.0357743485488795
chr16	53885900	53886900	1.2887199077175506
chr16	53886000	53887000	0.8814539002907191
```
