## Supplemental Datasets for "A genome-wide mutational constraint map quantified from variation in 76,156 human genomes": Supplementary_Data_3.bed (part 296 of 859)

```
chr16	53886100	53887100	0.7722103188262442
chr16	53886200	53887200	0.14577985919843967
chr16	53886300	53887300	0.8066209182358998
chr16	53886400	53887400	0.6119190705860053
chr16	53886500	53887500	0.7238523919484939
chr16	53886600	53887600	1.0356876122344307
chr16	53886700	53887700	1.1773792152691511
chr16	53886800	53887800	1.2709280715951399
chr16	53886900	53887900	0.924410023168668
chr16	53887000	53888000	0.8200150150299298
chr16	53887100	53888100	1.2405812049058171
chr16	53887200	53888200	1.6865983431968532
chr16	53887300	53888300	1.812347045973176
chr16	53888500	53889500	-0.10958764430762387
chr16	53888600	53889600	0.1948946358839816
chr16	53888700	53889700	0.5398776617761644
chr16	53888800	53889800	0.8404324631474089
chr16	53888900	53889900	-0.20340606779909887
chr16	53889000	53890000	-0.011208524134752906
chr16	53889100	53890100	-0.09783843373707292
chr16	53889200	53890200	0.19313113049217004
chr16	53889300	53890300	0.5110364443431178
chr16	53889400	53890400	0.5155099974608928
chr16	53889500	53890500	0.5618974703837601
chr16	53889600	53890600	0.7068739187467509
chr16	53889700	53890700	0.7772886401739542
chr16	53889800	53890800	0.6511669849148121
chr16	53889900	53890900	0.5185740046133088
chr16	53890000	53891000	0.002540517685963911
chr16	53890100	53891100	0.3407021714719873
chr16	53890200	53891200	0.4882340878235486
chr16	53890300	53891300	1.0317169656329093
chr16	53890400	53891400	1.0445986070813773
chr16	53890500	53891500	1.5880225203074787
chr16	53890600	53891600	1.1827965673434555
chr16	53890700	53891700	1.0458825342759357
chr16	53890800	53891800	0.9340548680610432
chr16	53890900	53891900	1.4909180852036064
chr16	53891000	53892000	1.367060041112224
chr16	53891100	53892100	0.9191407086365052
chr16	53891200	53892200	1.2258786539045294
chr16	53891300	53892300	1.1157082096739608
chr16	53891400	53892400	0.9521593800283872
chr16	53891500	53892500	0.497714434556757
chr16	53891600	53892600	-0.0225589193374411
chr16	53891700	53892700	-0.7786263669115332
chr16	53891800	53892800	0.05598670985386249
chr16	53891900	53892900	-0.5833174448974465
chr16	53892000	53893000	-0.4612370512990242
chr16	53892100	53893100	-0.26294216130772324
chr16	53892200	53893200	-0.8656844606161536
chr16	53892300	53893300	-1.4209809633586226
chr16	53892400	53893400	-0.8580910705421729
chr16	53892500	53893500	-0.4707025446773568
chr16	53892600	53893600	-0.09360741219868184
chr16	53892700	53893700	-0.3731911776955327
chr16	53892800	53893800	-1.4503972017791282
chr16	53892900	53893900	-0.7688387097661025
chr16	53893000	53894000	-0.9291333449326821
chr16	53893100	53894100	-1.1456662760058869
chr16	53893200	53894200	-0.9684620225621808
chr16	53893300	53894300	-0.7630071546092332
chr16	53894100	53895100	0.8409003199635605
chr16	53894200	53895200	0.23799188842033625
chr16	53894300	53895300	-0.1117366032589036
chr16	53894400	53895400	-0.09603500731531686
chr16	53894500	53895500	-0.21065350001495564
chr16	53894600	53895600	-0.44460975810318254
chr16	53894700	53895700	-0.5210619098087624
chr16	53894800	53895800	-0.43948260040315057
chr16	53894900	53895900	-0.3159003302513105
chr16	53895000	53896000	-0.39748730883301625
chr16	53895100	53896100	0.14540868934689472
chr16	53895200	53896200	0.4957959865540153
chr16	53895300	53896300	0.8118657567390288
chr16	53895400	53896400	0.394632515636526
chr16	53895500	53896500	0.6647379848011721
chr16	53895600	53896600	1.027108765915878
chr16	53895700	53896700	1.242837253572959
chr16	53896000	53897000	0.8779341833734056
chr16	53896100	53897100	0.3500948224442855
chr16	53896200	53897200	-0.01954266833299524
chr16	53896400	53897400	-0.1939321940611413
chr16	53896500	53897500	0.0610626585694169
chr16	53896600	53897600	-0.08188487125445641
chr16	53896700	53897700	-0.04770740459559858
chr16	53896800	53897800	0.0154057958599839
chr16	53896900	53897900	0.09867759392686516
chr16	53897000	53898000	0.9288487079017804
chr16	53897100	53898100	0.6731555873812245
chr16	53897200	53898200	1.3827426553709838
chr16	53897300	53898300	1.6308982320872658
chr16	53897400	53898400	1.5259240802981653
chr16	53897500	53898500	1.032720426303875
chr16	53897600	53898600	1.7897385081960284
chr16	53897700	53898700	1.4041357493923297
chr16	53897800	53898800	0.9732909348631597
chr16	53897900	53898900	0.6446322525148349
chr16	53898000	53899000	0.14469257827912554
chr16	53898100	53899100	0.1951113773913728
chr16	53898200	53899200	-0.1862180724169845
chr16	53898300	53899300	-0.533796385989094
chr16	53898400	53899400	0.11214824086719052
chr16	53898500	53899500	1.1335141233769177
chr16	53898600	53899600	0.241950329091102
chr16	53898700	53899700	1.2325585225800355
chr16	53898800	53899800	0.3262742938857173
chr16	53898900	53899900	-0.02259403574848709
chr16	53899000	53900000	0.24886769022692198
chr16	53899100	53900100	0.5117170071772253
chr16	53899200	53900200	0.3823097681165888
chr16	53899300	53900300	0.16911844122978134
chr16	53899400	53900400	0.20108642269434945
chr16	53899500	53900500	-0.4841338684239585
chr16	53899600	53900600	-0.13828830164646125
chr16	53900700	53901700	1.66345353948286
chr16	53900800	53901800	1.4805443083816765
chr16	53900900	53901900	0.5445286843990632
chr16	53901000	53902000	0.4323958022466866
chr16	53901100	53902100	0.4092913952543412
chr16	53901200	53902200	0.6517628969177309
chr16	53901300	53902300	0.072034449799748
chr16	53901400	53902400	-0.3570566082287932
chr16	53901500	53902500	0.3229410165224279
chr16	53901600	53902600	0.19554333597771906
chr16	53901700	53902700	0.1489582005204154
chr16	53901800	53902800	0.09678838774811876
chr16	53901900	53902900	0.4677461092548717
chr16	53902000	53903000	0.130614914569665
chr16	53902100	53903100	0.10122638869598848
chr16	53902200	53903200	-0.05041760872905833
chr16	53902300	53903300	0.19005268404878886
chr16	53902400	53903400	0.3582879996153494
chr16	53902500	53903500	-0.17266084920991448
chr16	53902600	53903600	0.1882794061305536
chr16	53902700	53903700	-0.06298045500145474
chr16	53902800	53903800	0.08108559230090145
chr16	53902900	53903900	0.2426599834688308
chr16	53903000	53904000	0.9785789387281157
chr16	53903100	53904100	0.5342965022004659
chr16	53903200	53904200	-0.10014568799620162
chr16	53903300	53904300	0.14375168642417752
chr16	53903400	53904400	-0.4984015755705555
chr16	53903500	53904500	0.03899609285301887
chr16	53903600	53904600	0.6520844001229555
chr16	53903700	53904700	0.423559103498906
chr16	53903800	53904800	0.004051982244403013
chr16	53903900	53904900	0.3809216698971724
chr16	53904000	53905000	0.27453526587139837
chr16	53904100	53905100	0.05340578715306237
chr16	53904200	53905200	-0.05623893981434122
chr16	53904300	53905300	0.15169427501454494
chr16	53904400	53905400	0.4433235563523476
chr16	53904500	53905500	0.27535576270286805
chr16	53904600	53905600	-0.9963350192436166
chr16	53904700	53905700	-0.623979881819136
chr16	53904800	53905800	-0.2569386090190495
chr16	53904900	53905900	-1.1482449478714218
chr16	53905000	53906000	-1.2149748439375736
chr16	53905100	53906100	-0.8895788226190581
chr16	53905200	53906200	-0.7852513221331894
chr16	53905300	53906300	-0.6502003649631837
chr16	53905400	53906400	-0.5080897721286102
chr16	53905500	53906500	-0.3830496470623511
chr16	53905600	53906600	0.0510135073369018
chr16	53905700	53906700	0.09032171407701103
chr16	53905800	53906800	0.2843618545393595
chr16	53905900	53906900	0.6510573253121403
chr16	53906000	53907000	0.46851679509340427
chr16	53906100	53907100	0.3726760499267694
chr16	53906200	53907200	-0.14286610760211152
chr16	53906300	53907300	-0.8977126322090738
chr16	53906400	53907400	-1.3789962264643925
chr16	53906500	53907500	-1.4515411162692655
chr16	53906600	53907600	-1.8053179562111648
chr16	53906700	53907700	-1.5481469517296298
chr16	53906800	53907800	-1.62418913881493
chr16	53906900	53907900	-1.2960781050609074
chr16	53907000	53908000	-1.1831141808705294
chr16	53907100	53908100	-1.2984932561438085
chr16	53907200	53908200	-0.6050494317656665
chr16	53907300	53908300	-0.21149970556084152
chr16	53907400	53908400	0.5196219631445526
chr16	53907500	53908500	0.9608859742085978
chr16	53907600	53908600	1.7460221206576405
chr16	53907700	53908700	1.316074076342407
chr16	53907800	53908800	0.9758775781048468
chr16	53908000	53909000	0.4933593544654341
chr16	53908100	53909100	0.8031909309964462
chr16	53908200	53909200	0.9486822001850108
chr16	53908300	53909300	0.9427469598486902
chr16	53908400	53909400	0.9498156947760245
chr16	53908500	53909500	0.4264690947400737
chr16	53909600	53910600	0.2715790002730181
chr16	53909700	53910700	0.5127514937590767
chr16	53909800	53910800	0.4775357073968287
chr16	53909900	53910900	0.6370418758250672
chr16	53910000	53911000	0.7741815270785568
chr16	53910100	53911100	0.7879388301995334
chr16	53910200	53911200	0.6347189214198259
chr16	53910300	53911300	0.20517114827557087
chr16	53910400	53911400	0.8102619614686528
chr16	53910500	53911500	0.4444464859340424
chr16	53910600	53911600	0.4776495916024053
chr16	53910700	53911700	0.12902530158777814
chr16	53910800	53911800	0.1036039022153656
chr16	53910900	53911900	0.022069137175544536
chr16	53911000	53912000	0.2696049657057006
chr16	53911100	53912100	0.1164459008685441
chr16	53911200	53912200	0.5748543528833849
chr16	53911300	53912300	1.0879163923354611
chr16	53911400	53912400	1.1759957830821923
chr16	53911500	53912500	1.4146441042543556
chr16	53911600	53912600	1.0132211121868018
chr16	53911700	53912700	0.7624517836319549
chr16	53911800	53912800	0.5256816076306507
chr16	53911900	53912900	0.7939988636978819
chr16	53912000	53913000	0.1558143901424137
chr16	53912100	53913100	0.08167678524735072
chr16	53912200	53913200	-0.8289412039202881
chr16	53912300	53913300	-1.0243164081329117
chr16	53912400	53913400	-0.7916468388638075
chr16	53912500	53913500	-0.7425045444477085
chr16	53912600	53913600	-0.2418754195021461
chr16	53912700	53913700	0.5814411989839471
chr16	53912800	53913800	0.5722418595943641
chr16	53912900	53913900	0.4657767815931178
chr16	53913000	53914000	0.30801443054621813
chr16	53913100	53914100	-0.04157979414925687
chr16	53913200	53914200	0.04786558735905623
chr16	53913300	53914300	0.11431672873972115
chr16	53914000	53915000	-1.1279155484053358
chr16	53914100	53915100	-0.41093670659070736
chr16	53914200	53915200	-1.0572738556211494
chr16	53914300	53915300	-0.936843155360997
chr16	53914400	53915400	-1.9236435762309805
chr16	53914500	53915500	-0.9705343791931866
chr16	53914600	53915600	-0.8985434657649133
chr16	53914700	53915700	-0.92146134119444
chr16	53914800	53915800	-0.5759072950360086
chr16	53914900	53915900	-0.8886989851685896
chr16	53915000	53916000	-0.8767238971772989
chr16	53915100	53916100	-0.4276285815157198
chr16	53915200	53916200	0.749125913241457
chr16	53915300	53916300	1.066109065294087
chr16	53915400	53916400	1.9948861991044717
chr16	53915500	53916500	1.6045841246428352
chr16	53915600	53916600	2.115598120913464
chr16	53915700	53916700	1.9237354720076039
chr16	53915800	53916800	1.5256922821205432
chr16	53915900	53916900	1.5478725551696093
chr16	53916000	53917000	1.8850189849390353
chr16	53916100	53917100	1.5684533984287568
chr16	53916200	53917200	1.4735112076857355
chr16	53916300	53917300	1.298418569508436
chr16	53916400	53917400	1.2133126021136178
chr16	53916500	53917500	1.3649635827667959
chr16	53916600	53917600	0.9960037525577536
chr16	53916700	53917700	1.6124370878358234
chr16	53916800	53917800	1.959057465395288
chr16	53916900	53917900	1.8592034750555684
chr16	53917000	53918000	1.4444308594666808
chr16	53917100	53918100	1.448134585964481
chr16	53917200	53918200	1.377253093452257
chr16	53917300	53918300	1.1667986296805584
chr16	53917400	53918400	0.4024980511130895
chr16	53917500	53918500	0.13950223783752194
chr16	53917600	53918600	0.3001421977370762
chr16	53917700	53918700	-0.4551519368568229
chr16	53917800	53918800	-0.34452684053295746
chr16	53917900	53918900	0.06984993827511732
chr16	53918000	53919000	0.14520864060408675
chr16	53918100	53919100	-0.15150413762973272
chr16	53918200	53919200	0.009063371227330813
chr16	53918300	53919300	0.6902564492811644
chr16	53918400	53919400	1.519895302241489
chr16	53918500	53919500	1.179406873731016
chr16	53918600	53919600	0.8786549084146764
chr16	53918700	53919700	1.5731210635754098
chr16	53918800	53919800	1.618422538065877
chr16	53918900	53919900	1.5163320482399327
chr16	53919000	53920000	2.1419896916850414
chr16	53919100	53920100	1.877453195724852
chr16	53919200	53920200	1.5285406671392978
chr16	53919300	53920300	1.0351456207330512
chr16	53919400	53920400	0.811303082851593
chr16	53919500	53920500	1.2364668637171072
chr16	53919600	53920600	1.4947404366447499
chr16	53919700	53920700	1.6747982740570946
chr16	53919800	53920800	0.8090184071604237
chr16	53919900	53920900	0.687443331398388
chr16	53920000	53921000	0.35795117123504844
chr16	53920100	53921100	0.5658636661843208
chr16	53920200	53921200	0.529857370447329
chr16	53920300	53921300	0.4559332909706609
chr16	53920400	53921400	0.7212751874790919
chr16	53920500	53921500	0.4630946654266042
chr16	53920600	53921600	0.6697639708547134
chr16	53920700	53921700	0.17846095960148484
chr16	53920800	53921800	0.66631605042588
chr16	53920900	53921900	0.8791445764926267
chr16	53921000	53922000	0.3696453250471886
chr16	53921100	53922100	0.7680750093888498
chr16	53921200	53922200	0.9629775792664113
chr16	53921300	53922300	1.1396534794187343
chr16	53921400	53922400	0.6670285880570175
chr16	53921500	53922500	0.43948933304058896
chr16	53921600	53922600	0.08738476135270189
chr16	53921700	53922700	0.041893970604888184
chr16	53921800	53922800	-0.3167543066997973
chr16	53921900	53922900	-0.5580659154752771
chr16	53922000	53923000	-0.45790497701390936
chr16	53922100	53923100	-0.7819683680708428
chr16	53922200	53923200	-0.9059838818722704
chr16	53922300	53923300	-1.5969067017656329
chr16	53922400	53923400	-1.5902312411518769
chr16	53922500	53923500	-1.0872219048209886
chr16	53922600	53923600	-0.6692830624083607
chr16	53922700	53923700	-0.6151091247184864
chr16	53922800	53923800	-0.1595107552489895
chr16	53922900	53923900	0.12723783484780865
chr16	53923000	53924000	0.6062732346323116
chr16	53923100	53924100	0.4674243008482
chr16	53923200	53924200	-0.047341842464713235
chr16	53923300	53924300	0.30254640939715993
chr16	53923400	53924400	0.4442971655349832
chr16	53923500	53924500	0.5807644026630516
chr16	53923600	53924600	0.2640512254601137
chr16	53923700	53924700	0.15898987644660467
chr16	53923800	53924800	0.14533907546995847
chr16	53923900	53924900	0.4988843779281328
chr16	53924000	53925000	0.23812547845585355
chr16	53924100	53925100	0.5302542647091643
chr16	53924200	53925200	1.3820897417824527
chr16	53924300	53925300	1.51925725513388
chr16	53924400	53925400	1.5723334473987127
chr16	53924500	53925500	1.8108609340160224
chr16	53924600	53925600	1.7766425827935206
chr16	53924700	53925700	2.2712859125676106
chr16	53924800	53925800	2.1421475213629795
chr16	53924900	53925900	1.4622197336580036
chr16	53925000	53926000	1.4072065662402045
chr16	53925100	53926100	1.0382580435616144
chr16	53925200	53926200	0.8657744960893116
chr16	53925300	53926300	0.9123131515842944
chr16	53925400	53926400	1.102998381674159
chr16	53925500	53926500	0.9937114263528656
chr16	53925600	53926600	1.058495111706867
chr16	53925700	53926700	0.808793313076302
chr16	53925800	53926800	0.7222729523023008
chr16	53925900	53926900	0.5931994967633131
chr16	53926000	53927000	0.8775211764297711
chr16	53926100	53927100	0.9919230732436576
chr16	53926200	53927200	1.0433575028605009
chr16	53926300	53927300	1.555487789384025
chr16	53926400	53927400	1.6505893378862604
chr16	53926500	53927500	1.756426325681026
chr16	53926600	53927600	1.8317345565398508
chr16	53926700	53927700	2.3844477139622686
chr16	53926800	53927800	2.544725356596726
chr16	53926900	53927900	2.7943547000569926
chr16	53927000	53928000	2.4239699364812517
chr16	53927100	53928100	2.468687232453986
chr16	53927200	53928200	2.413900782660608
chr16	53927300	53928300	2.171199719206564
chr16	53927400	53928400	1.7984231929474586
chr16	53927500	53928500	1.7314161695955164
chr16	53927600	53928600	1.6841188383655608
chr16	53927700	53928700	1.4197497009478035
chr16	53927800	53928800	1.1628815383433444
chr16	53927900	53928900	0.6739842731429477
chr16	53928000	53929000	0.7047948498527469
chr16	53928100	53929100	0.6168215643765087
chr16	53928200	53929200	0.5097638796127015
chr16	53928300	53929300	0.6951035342448965
chr16	53928400	53929400	1.2711741966957424
chr16	53928500	53929500	1.2031669102460278
chr16	53928600	53929600	0.8439160206533545
chr16	53928700	53929700	0.1966836760647813
chr16	53928800	53929800	0.3914930418316561
chr16	53928900	53929900	1.022352749277516
chr16	53929000	53930000	0.5961783268705811
chr16	53929100	53930100	0.8317985469553009
chr16	53929200	53930200	0.8394003140276175
chr16	53930300	53931300	0.3286977780191704
chr16	53931300	53932300	2.094552505545256
chr16	53931400	53932400	1.88494031574054
chr16	53932500	53933500	2.5356704428911674
chr16	53932600	53933600	2.8302290183899115
chr16	53932700	53933700	3.5749686576402415
chr16	53932800	53933800	3.1418681652688303
chr16	53932900	53933900	2.9107069361301767
chr16	53933000	53934000	3.3922203036243523
chr16	53933100	53934100	3.1879352092890163
chr16	53933200	53934200	3.4656223582183365
chr16	53933300	53934300	3.4037179565183084
chr16	53933400	53934400	2.828935652968573
chr16	53933500	53934500	3.1262767940458174
chr16	53933600	53934600	3.1727996826956413
chr16	53933700	53934700	2.775106555625817
chr16	53933800	53934800	2.3243154925977194
chr16	53933900	53934900	2.397596558405178
chr16	53934000	53935000	2.714923700486141
chr16	53934100	53935100	1.9685977977226683
chr16	53934200	53935200	1.4540540330855622
chr16	53934300	53935300	1.396681558597563
chr16	53934400	53935400	1.2134201968810143
chr16	53934500	53935500	1.51526991905003
chr16	53934600	53935600	1.1826512482107905
chr16	53934700	53935700	1.2377682068871654
chr16	53934800	53935800	1.7744686703626704
chr16	53934900	53935900	1.8532660349590488
chr16	53935000	53936000	1.9369918189660824
chr16	53935100	53936100	2.341069490648786
chr16	53935200	53936200	2.0852211143083004
chr16	53935300	53936300	2.0435462939576863
chr16	53935400	53936400	1.6834057194692738
chr16	53935500	53936500	1.28890105092654
chr16	53935600	53936600	1.2125263654592993
chr16	53935700	53936700	0.9901945744123956
chr16	53935800	53936800	0.9294201402918978
chr16	53935900	53936900	0.3649233553526467
chr16	53936000	53937000	0.06063167958261758
chr16	53936100	53937100	0.4331325463320519
chr16	53936200	53937200	0.9642785880888626
chr16	53936300	53937300	0.9140593819835172
chr16	53936400	53937400	1.6782699132793149
chr16	53936500	53937500	1.3955119942726475
chr16	53936600	53937600	1.25268721914324
chr16	53936700	53937700	1.6538964703605563
chr16	53936800	53937800	1.38568296406253
chr16	53936900	53937900	1.674747095053778
chr16	53937000	53938000	1.5103912369489192
chr16	53937100	53938100	1.4837267834730967
chr16	53937200	53938200	1.4413383187044553
chr16	53937300	53938300	1.0629591359364805
chr16	53937400	53938400	1.1362256201406502
chr16	53937500	53938500	1.2384242201202889
chr16	53937600	53938600	1.4576016537797485
chr16	53937700	53938700	1.089595526090149
chr16	53937800	53938800	1.653513349184338
chr16	53937900	53938900	1.8906572988546424
chr16	53938000	53939000	1.2265094225027453
chr16	53938100	53939100	0.8762827106286525
chr16	53938200	53939200	0.967892812115188
chr16	53938300	53939300	1.2980426017207662
chr16	53938400	53939400	1.1163106086270875
chr16	53938500	53939500	1.4466228369310867
chr16	53938600	53939600	1.3626725426173458
chr16	53938700	53939700	1.2089228712637563
chr16	53938800	53939800	0.7741412827506847
chr16	53938900	53939900	0.2965709749557557
chr16	53939000	53940000	1.0161976980165701
chr16	53939100	53940100	1.3488344593765438
chr16	53939200	53940200	0.8048349508622897
chr16	53939300	53940300	1.1626637535040238
chr16	53939400	53940400	0.5297377372797231
chr16	53939500	53940500	-0.4549316851257473
chr16	53939600	53940600	-0.05703809625073316
chr16	53939700	53940700	-0.4320824343789149
chr16	53939800	53940800	-0.32426895624257696
chr16	53939900	53940900	-0.19893120052646232
chr16	53940000	53941000	0.2958638371148973
chr16	53940100	53941100	-0.4740387242334522
chr16	53940200	53941200	-0.21146759929930206
chr16	53940300	53941300	-0.7684565618480225
chr16	53940400	53941400	-0.5096664709146035
chr16	53940500	53941500	-0.1504821253879886
chr16	53940600	53941600	-0.21299441223859586
chr16	53940700	53941700	0.4406681841470975
chr16	53940800	53941800	0.55762774072203
chr16	53940900	53941900	0.7076619865529259
chr16	53941000	53942000	-0.13491821278504879
chr16	53941100	53942100	0.4296901998822121
chr16	53941200	53942200	0.19021929042670133
chr16	53941300	53942300	0.33242419698641723
chr16	53941400	53942400	0.07307259741285155
chr16	53941500	53942500	0.835080419317237
chr16	53941600	53942600	0.5497128899719146
chr16	53941700	53942700	0.6029857524224905
chr16	53941800	53942800	0.5426633650348001
chr16	53941900	53942900	0.7297907339925188
chr16	53942000	53943000	1.3027868009798638
chr16	53942100	53943100	1.2469513008439397
chr16	53942200	53943200	1.123470341651433
chr16	53942300	53943300	0.6742669618522661
chr16	53942400	53943400	0.6955454908885333
chr16	53942500	53943500	0.3568648770284529
chr16	53942600	53943600	0.4371786293020826
chr16	53942700	53943700	-0.11527712626803822
chr16	53942800	53943800	-0.3001634904408743
chr16	53942900	53943900	0.20395467407924808
chr16	53943000	53944000	0.2815007368480593
chr16	53943100	53944100	0.2209232217585581
chr16	53943200	53944200	0.8159255727575454
chr16	53943300	53944300	1.4713348741781695
chr16	53943400	53944400	1.8935776396732924
chr16	53943500	53944500	1.72935620241781
chr16	53943600	53944600	1.8554229528935493
chr16	53943700	53944700	2.322115666577181
chr16	53943800	53944800	2.425580113357173
chr16	53943900	53944900	2.11376031044702
chr16	53944000	53945000	1.7502457923446133
chr16	53944100	53945100	2.21899398796102
chr16	53944200	53945200	1.8876583640155449
chr16	53944300	53945300	1.6797127589140115
chr16	53944400	53945400	1.494677590941554
chr16	53944500	53945500	1.5231558698679626
chr16	53944600	53945600	1.2393669270575085
chr16	53944700	53945700	1.360375427859006
chr16	53944800	53945800	1.4147297209400929
chr16	53944900	53945900	1.1861694333531527
chr16	53945000	53946000	1.848439618412125
chr16	53945100	53946100	1.8885095773757328
chr16	53945200	53946200	2.42849887559846
chr16	53945300	53946300	2.9023271520775697
chr16	53945400	53946400	2.8282242199311205
chr16	53945500	53946500	2.894546579550328
chr16	53945600	53946600	2.696512444466132
chr16	53945700	53946700	2.306032796832977
chr16	53945800	53946800	2.183421921580842
chr16	53945900	53946900	2.0676235580220874
chr16	53946000	53947000	1.2154720884032542
chr16	53946100	53947100	0.9946843099160084
chr16	53946200	53947200	0.8599805472722983
chr16	53946300	53947300	0.06368556060165012
chr16	53946400	53947400	0.14728218241586388
chr16	53946500	53947500	0.0041783725471540726
chr16	53946600	53947600	-0.09181588250908963
chr16	53946700	53947700	-0.048549605440023416
chr16	53946800	53947800	-0.04176459635562395
chr16	53946900	53947900	0.14737928505951522
chr16	53947000	53948000	0.9875555046043076
chr16	53947100	53948100	1.416424074519791
chr16	53947200	53948200	1.0039883314438292
chr16	53947300	53948300	1.863292346239081
chr16	53947400	53948400	2.1450089896579483
chr16	53947500	53948500	2.2083568664126068
chr16	53947600	53948600	2.4202647836911217
chr16	53947700	53948700	2.6771195678675817
chr16	53947800	53948800	3.4999480868429576
chr16	53947900	53948900	3.3092087695358066
chr16	53948000	53949000	2.806223317179603
chr16	53948100	53949100	2.2307155143123167
chr16	53948200	53949200	2.50103856776117
chr16	53948300	53949300	1.8643603201299053
chr16	53948400	53949400	1.4516493540451922
chr16	53948500	53949500	1.7138769589802612
chr16	53950200	53951200	0.029473768390243706
chr16	53950300	53951300	0.03165288735756274
chr16	53950400	53951400	0.4192913558632601
chr16	53950500	53951500	-0.2587818672738015
chr16	53950600	53951600	-0.32060843579406106
chr16	53950700	53951700	-0.289784698468996
chr16	53950800	53951800	0.10474135608849046
chr16	53950900	53951900	-0.4554178426989101
chr16	53951000	53952000	-0.25783019286547487
chr16	53951100	53952100	-0.11824831473470793
chr16	53951200	53952200	0.3687383678875311
chr16	53951300	53952300	0.6440763546267926
chr16	53951400	53952400	0.8048299831817493
chr16	53951500	53952500	1.0359063361894307
chr16	53951600	53952600	1.7464968114820838
chr16	53951700	53952700	1.78386029186111
chr16	53951800	53952800	1.4710237913535371
chr16	53951900	53952900	2.141898203060982
chr16	53952000	53953000	2.591015295739042
chr16	53952100	53953100	2.559525748370306
chr16	53952200	53953200	2.161724404886573
chr16	53952300	53953300	1.887446508450163
chr16	53952400	53953400	1.8420073621337683
chr16	53952500	53953500	1.633707022885799
chr16	53952600	53953600	1.5759837737067055
chr16	53952700	53953700	1.0063754771451074
chr16	53952800	53953800	1.1912894291637193
chr16	53952900	53953900	0.5940024105486847
chr16	53953000	53954000	0.22584731410662062
chr16	53953100	53954100	0.04737471462492908
chr16	53953200	53954200	0.08703063424088249
chr16	53953300	53954300	0.04916796283170012
chr16	53953400	53954400	-0.045345568165245535
chr16	53953500	53954500	0.3800275518602946
chr16	53953600	53954600	-0.20289962877562304
chr16	53953700	53954700	0.6266990088767384
chr16	53953800	53954800	0.8435807950155153
chr16	53953900	53954900	1.4252557764493032
chr16	53954000	53955000	1.2331079571708388
chr16	53954100	53955100	1.2415479817713964
chr16	53954200	53955200	1.203710854708016
chr16	53954300	53955300	1.3214131291715627
chr16	53954400	53955400	1.2282230978905344
chr16	53954500	53955500	0.4280426901300032
chr16	53954600	53955600	0.6847991321503607
chr16	53954700	53955700	0.4457922877809928
chr16	53954800	53955800	-0.3880339674526245
chr16	53954900	53955900	-0.09671033393052242
chr16	53955000	53956000	-0.01361972599447031
chr16	53955100	53956100	0.051633175446084416
chr16	53955200	53956200	-0.4755865989520035
chr16	53955300	53956300	-0.21539019532763748
chr16	53955400	53956400	0.16579607909157526
chr16	53955500	53956500	0.6410632016354108
chr16	53955600	53956600	0.8975597286763239
chr16	53955700	53956700	1.2521285706355547
chr16	53955800	53956800	2.536063911850416
chr16	53955900	53956900	2.3534961373154406
chr16	53956000	53957000	2.4081358262529102
chr16	53956100	53957100	2.5796407576571263
chr16	53956200	53957200	2.7266627518814754
chr16	53956300	53957300	3.0506473216552723
chr16	53956400	53957400	2.6711266619694376
chr16	53956500	53957500	2.699336921734352
chr16	53956600	53957600	2.4017888381710097
chr16	53956700	53957700	2.17215161583014
chr16	53956800	53957800	1.2265935510576806
chr16	53956900	53957900	1.2485556102627642
chr16	53957000	53958000	0.9990372563310129
chr16	53957100	53958100	0.4541680845241662
chr16	53957700	53958700	0.2301399114234763
chr16	53957800	53958800	0.3348363555471477
chr16	53957900	53958900	0.15602821604019235
chr16	53958000	53959000	0.5057795492692119
chr16	53958100	53959100	0.8366467309234881
chr16	53958200	53959200	0.2633484617171999
chr16	53958300	53959300	0.3967918519667301
chr16	53958400	53959400	-0.003045551991452379
chr16	53958500	53959500	-0.4196516530406808
chr16	53958600	53959600	-0.5334099717221653
chr16	53958700	53959700	-0.1851108284819564
chr16	53958800	53959800	-0.4661060887560442
chr16	53958900	53959900	-0.5858150524518898
chr16	53959000	53960000	-0.3363066533763175
chr16	53959100	53960100	-0.6355337924898917
chr16	53959200	53960200	0.058534289303376126
chr16	53959300	53960300	-0.3001507684669633
chr16	53959400	53960400	-0.19789304497210894
chr16	53959500	53960500	-0.005504566836375281
chr16	53959600	53960600	-0.43229581893732855
chr16	53959700	53960700	-0.425649221651368
chr16	53959800	53960800	-0.8331870483427456
chr16	53959900	53960900	-0.3989071934669483
chr16	53960000	53961000	-0.7626228311420784
chr16	53960100	53961100	-0.7409773633722819
chr16	53960200	53961200	-0.9508281895990304
chr16	53960300	53961300	-0.6440824110648591
chr16	53960400	53961400	-0.9950808735815841
chr16	53960500	53961500	-1.2216563228393893
chr16	53960600	53961600	-0.9230911094469316
chr16	53960700	53961700	-0.7552100183611384
chr16	53960800	53961800	-0.4747800106396058
chr16	53960900	53961900	-0.5186734495594348
chr16	53961000	53962000	-0.36806237248525486
chr16	53961100	53962100	0.1294956311801338
chr16	53961200	53962200	0.22553989496967386
chr16	53961300	53962300	0.1991672231932909
chr16	53961400	53962400	0.8800102036631171
chr16	53961500	53962500	1.4167187571898323
chr16	53961600	53962600	1.1840509320935957
chr16	53961700	53962700	0.474256327042005
chr16	53961800	53962800	1.101885877240982
chr16	53961900	53962900	1.2815596666083509
chr16	53962000	53963000	1.394843752229412
chr16	53962100	53963100	0.5911308087367309
chr16	53962200	53963200	0.5380105863706017
chr16	53962300	53963300	0.7033808311178597
chr16	53962400	53963400	0.2987670476480134
chr16	53962500	53963500	0.5673797944781895
chr16	53962600	53963600	0.9910173285513642
chr16	53962700	53963700	1.6546241476447632
chr16	53962800	53963800	1.7935147006422167
chr16	53962900	53963900	2.037370741380806
chr16	53963000	53964000	1.5308068496046352
chr16	53963100	53964100	2.057363973168107
chr16	53963200	53964200	2.17669671386296
chr16	53963300	53964300	2.420118504432317
chr16	53963400	53964400	2.990595656820814
chr16	53963500	53964500	2.4727351135077416
chr16	53963600	53964600	2.0516376663371574
chr16	53963700	53964700	1.4982488372958995
chr16	53963800	53964800	1.3147709642661505
chr16	53963900	53964900	0.6724123568747769
chr16	53964000	53965000	0.8739507394787404
chr16	53964100	53965100	0.3594909306723389
chr16	53964200	53965200	0.10507050443515116
chr16	53964300	53965300	-0.4722419324794193
chr16	53964400	53965400	-0.6058617461045932
chr16	53964500	53965500	-0.4605708630070585
chr16	53964600	53965600	-0.1778889556521712
chr16	53964700	53965700	0.266400710197902
chr16	53964800	53965800	0.4050850613884029
chr16	53965000	53966000	1.0560329768457828
chr16	53965100	53966100	1.4832443040531278
chr16	53965200	53966200	1.4113779182249844
chr16	53965300	53966300	1.902766774354092
chr16	53965400	53966400	1.9026942759013548
chr16	53965500	53966500	2.0331163318176317
chr16	53965600	53966600	1.3450481680576605
chr16	53965700	53966700	0.8764274582904044
chr16	53965800	53966800	0.7577367435356229
chr16	53965900	53966900	0.8397418926471025
chr16	53966000	53967000	0.057450216450052674
chr16	53966100	53967100	0.13476768577559786
chr16	53966200	53967200	0.2588764407118008
chr16	53966300	53967300	0.2052843836701584
chr16	53966400	53967400	0.4212290292455493
chr16	53966500	53967500	0.7809207775021573
chr16	53966600	53967600	1.3422050909836698
chr16	53966700	53967700	1.4866192750756158
chr16	53966800	53967800	1.354294926335353
chr16	53966900	53967900	1.2406611838552597
chr16	53967000	53968000	0.9069500645080352
chr16	53967100	53968100	0.5207636537022455
chr16	53967200	53968200	0.8390781995324791
chr16	53967300	53968300	0.3153002180125075
chr16	53967400	53968400	-0.18614236261431866
chr16	53967500	53968500	-0.8275747913636035
chr16	53967600	53968600	-0.500797175058136
chr16	53967700	53968700	-0.3506378769016659
chr16	53967800	53968800	-0.21567305766402467
chr16	53967900	53968900	-1.0499222997043351
chr16	53968000	53969000	-0.29503236829046203
chr16	53968100	53969100	0.29124240499752185
chr16	53968200	53969200	0.4088808672327568
chr16	53968300	53969300	0.5933647234105517
chr16	53968400	53969400	1.0563730086149496
chr16	53968500	53969500	1.0241608251963028
chr16	53968600	53969600	0.8434882437534086
chr16	53968700	53969700	0.4686460360183268
chr16	53968800	53969800	0.2251364975551583
chr16	53968900	53969900	1.0003309989083542
chr16	53969000	53970000	1.3329138958161113
chr16	53969100	53970100	0.6277886283576385
chr16	53969200	53970200	0.1042171902193525
chr16	53969300	53970300	-0.19845891148859915
chr16	53969400	53970400	0.14677777647120774
chr16	53969500	53970500	0.43959033911994616
chr16	53969600	53970600	0.3940913929466756
chr16	53969700	53970700	0.3415391695522097
chr16	53969800	53970800	-0.3104213401531536
chr16	53969900	53970900	-0.15927128191625256
chr16	53970000	53971000	-0.7808178343253114
chr16	53970100	53971100	-0.6465660598777857
chr16	53970200	53971200	-0.552445641792051
chr16	53971000	53972000	-1.3897375810674146
chr16	53971100	53972100	-1.4819971213959104
chr16	53971200	53972200	-0.8277429736550642
chr16	53971300	53972300	-0.10843179050314952
chr16	53971400	53972400	-0.5213912539576168
chr16	53971500	53972500	0.038188444883724505
chr16	53971600	53972600	-0.13971418770169716
chr16	53971700	53972700	-0.0055323542475816155
chr16	53971800	53972800	-0.2065849390217018
chr16	53971900	53972900	-0.7702174878073296
chr16	53972000	53973000	0.014937445261971561
chr16	53972100	53973100	0.7979524107144153
chr16	53972200	53973200	0.5814673875065036
chr16	53972300	53973300	0.289848609865238
chr16	53972400	53973400	1.0489677692463606
chr16	53972500	53973500	0.9189551652292414
chr16	53972600	53973600	0.9816481401631014
chr16	53972700	53973700	1.1078052843732633
chr16	53972800	53973800	2.126558427273732
chr16	53972900	53973900	2.407804770656329
chr16	53973000	53974000	2.330989878802518
chr16	53973100	53974100	1.8320783560595049
chr16	53973200	53974200	1.7235309734252555
chr16	53973300	53974300	1.6499730084043842
chr16	53973400	53974400	1.2850431499102537
chr16	53973500	53974500	0.6736708048693422
chr16	53973600	53974600	1.3342078360326737
chr16	53973700	53974700	0.9251052605346434
chr16	53973800	53974800	0.4707302698976969
chr16	53973900	53974900	1.0345131978979711
chr16	53974000	53975000	1.1213192675863137
chr16	53974100	53975100	0.7846938371123635
chr16	53974200	53975200	0.7293330152885072
chr16	53974300	53975300	0.5865289947608927
chr16	53974400	53975400	0.7706705638217272
chr16	53974500	53975500	1.5152159086024746
chr16	53974600	53975600	1.4603014765182396
chr16	53975300	53976300	0.660856162958078
chr16	53975400	53976400	0.4783782357556379
chr16	53975500	53976500	-0.1883412152799992
chr16	53975600	53976600	-1.3313805002120978
chr16	53975700	53976700	-1.9633772664881968
chr16	53975800	53976800	-1.4069543539117677
chr16	53975900	53976900	-0.7332117045565462
chr16	53976000	53977000	-1.3142097106572679
chr16	53976100	53977100	-0.7310644266367207
chr16	53976200	53977200	-0.4398700939133847
chr16	53976300	53977300	-1.1417879967210538
chr16	53976400	53977400	-1.0214599756109497
chr16	53976500	53977500	-1.0888794532770487
chr16	53976600	53977600	-0.5540117333393414
chr16	53976700	53977700	-0.4380648802425534
chr16	53976800	53977800	-0.7583136663947784
chr16	53976900	53977900	-1.2099810723755329
chr16	53977000	53978000	-0.6269946515664062
chr16	53977100	53978100	-1.0446216770218717
chr16	53977200	53978200	-1.1245845837740185
chr16	53977300	53978300	-0.7594534204466908
chr16	53977400	53978400	-1.2716104813131122
chr16	53977500	53978500	-0.8225341919754692
chr16	53977600	53978600	-0.5258865795236626
chr16	53977700	53978700	-0.05640944286718709
chr16	53977800	53978800	0.5853440249140208
chr16	53977900	53978900	-0.20627865858810115
chr16	53978000	53979000	-0.018685998917775233
chr16	53978100	53979100	0.0643377269777465
chr16	53978200	53979200	-0.3122838605093298
chr16	53978300	53979300	0.3339982704490939
chr16	53978400	53979400	0.3855360502808028
chr16	53978500	53979500	0.6325768524186995
chr16	53978600	53979600	0.39292690103817024
chr16	53978700	53979700	0.04350323173990489
chr16	53978800	53979800	-0.12904676669529438
chr16	53978900	53979900	1.261521082753312
chr16	53979000	53980000	1.0705491757663683
chr16	53979100	53980100	1.3305234672109758
chr16	53979200	53980200	1.090812094760807
chr16	53979300	53980300	0.4878528432672081
chr16	53979400	53980400	1.1154558218731458
chr16	53979500	53980500	0.8346880334635893
chr16	53979600	53980600	0.9012209237216304
chr16	53979700	53980700	1.1612265192238536
chr16	53979800	53980800	1.0475045425682301
chr16	53979900	53980900	0.32992590744178035
chr16	53980000	53981000	-0.5150118087506053
chr16	53980100	53981100	-0.6546870894596016
chr16	53980200	53981200	-0.6669373554465324
chr16	53980300	53981300	-0.3337363211596849
chr16	53980400	53981400	-0.3642696863958714
chr16	53980500	53981500	0.0981973167956329
chr16	53980600	53981600	0.0793707411591168
chr16	53980700	53981700	0.20005348069667964
chr16	53980800	53981800	-0.2522575309429996
chr16	53980900	53981900	0.04082366663215882
chr16	53981000	53982000	1.085307853677675
chr16	53981100	53982100	0.4485816126028956
chr16	53981200	53982200	0.8099735539121112
chr16	53981300	53982300	0.3654992275540875
chr16	53981400	53982400	0.6466551326748329
chr16	53981500	53982500	0.25854345772943543
chr16	53981600	53982600	0.5934099536950663
chr16	53981700	53982700	0.1418295259906844
chr16	53981800	53982800	0.8878719580749792
chr16	53981900	53982900	1.1147147637838348
chr16	53982000	53983000	1.0905774411597275
chr16	53982100	53983100	1.5216557697441917
chr16	53982200	53983200	1.2772982985249048
chr16	53982300	53983300	1.3816417412443271
chr16	53982400	53983400	0.7589775233407832
chr16	53982500	53983500	0.8414460321953796
chr16	53982600	53983600	0.6643140091362492
chr16	53982700	53983700	1.3556705579492387
chr16	53982800	53983800	0.9240055264385691
chr16	53982900	53983900	0.9527874241628044
chr16	53983000	53984000	0.57052195869918
chr16	53983100	53984100	0.5277492421665851
chr16	53983200	53984200	0.7938183148304029
chr16	53983300	53984300	1.088039919088147
chr16	53984400	53985400	1.0325352836574555
chr16	53984500	53985500	0.6825471061651038
chr16	53984600	53985600	0.4258003913857081
chr16	53984700	53985700	0.2369798188090675
chr16	53984800	53985800	0.04725835340358829
chr16	53984900	53985900	0.06653341281355206
chr16	53985000	53986000	0.08031965954952427
chr16	53985100	53986100	0.3165328190651618
chr16	53985200	53986200	-0.07170702790830615
chr16	53985300	53986300	-0.3575607864212909
chr16	53985400	53986400	-1.0570005074747433
chr16	53985500	53986500	-0.6565229039867052
chr16	53985600	53986600	-0.4023785864631569
chr16	53985700	53986700	-0.7488893352726247
chr16	53985800	53986800	-0.2593483745743431
chr16	53985900	53986900	0.0308711555478018
chr16	53986000	53987000	0.06459584600297945
chr16	53986100	53987100	-0.356126784210681
chr16	53986200	53987200	-0.4325882057146925
chr16	53986300	53987300	-0.3742612343970943
chr16	53986400	53987400	0.23869272629806856
chr16	53986500	53987500	0.1322085479462371
chr16	53986600	53987600	0.2861832603128039
chr16	53987400	53988400	-1.8879086441471424
chr16	53987500	53988500	-1.8169814047130184
chr16	53987600	53988600	-2.165681848272792
chr16	53987700	53988700	-1.6765858961147748
chr16	53987800	53988800	-1.5858446251040124
chr16	53987900	53988900	-1.6596085977506232
chr16	53988000	53989000	-1.3110274800794897
chr16	53988100	53989100	-1.3044681264288724
chr16	53988200	53989200	-0.4376244980101612
chr16	53988300	53989300	0.3368009774370882
chr16	53988400	53989400	1.4564246511965846
chr16	53988500	53989500	1.542965725996549
chr16	53988600	53989600	1.6331136829586703
chr16	53988700	53989700	2.139534035541064
chr16	53988800	53989800	2.3842129365167652
chr16	53988900	53989900	2.2635479115619748
chr16	53989000	53990000	2.4654276187824795
chr16	53989100	53990100	2.4977621912619954
chr16	53989200	53990200	2.409653019705608
chr16	53989300	53990300	1.8130506853071595
chr16	53989400	53990400	1.7055688434375855
chr16	53989500	53990500	1.425220478767408
chr16	53989600	53990600	1.672468701227075
chr16	53990700	53991700	0.8243497029284447
chr16	53990800	53991800	0.22954420098481634
chr16	53990900	53991900	0.10659305277944063
chr16	53991000	53992000	-0.18237450225862287
chr16	53991100	53992100	-0.3514569157252363
chr16	53991200	53992200	-0.01177875312669633
chr16	53991300	53992300	0.22146404246397505
chr16	53991400	53992400	0.3762154051351547
chr16	53991500	53992500	0.5695025598502089
chr16	53991600	53992600	0.09955066365143243
chr16	53991700	53992700	0.428100599711807
chr16	53991800	53992800	0.04458628742461311
chr16	53991900	53992900	0.013523401929981764
chr16	53992000	53993000	-0.06413535279475678
chr16	53992100	53993100	-0.3751591094841532
chr16	53992200	53993200	-0.10935039576035012
chr16	53992300	53993300	-0.2814320634205701
chr16	53992400	53993400	-0.4432950651602609
chr16	53992500	53993500	-0.5774382370624488
chr16	53992600	53993600	-0.041280521595777116
chr16	53992700	53993700	0.2064453136673528
chr16	53992800	53993800	0.4473120106447541
chr16	53992900	53993900	1.108651928118928
chr16	53993000	53994000	1.3431246994294883
chr16	53993100	53994100	1.1825921880362205
chr16	53993200	53994200	0.7346551017452947
chr16	53993300	53994300	1.0380071779105244
chr16	53993400	53994400	0.735974512331949
chr16	53993500	53994500	1.1276824168062043
chr16	53993600	53994600	1.202301457419922
chr16	53993700	53994700	1.3844383433890537
chr16	53993800	53994800	1.4884108353165777
chr16	53993900	53994900	0.993357128063196
chr16	53994000	53995000	1.0619198703264947
chr16	53994100	53995100	1.3070722627723632
chr16	53994200	53995200	1.495689014907896
chr16	53994300	53995300	0.9317901322662248
chr16	53994400	53995400	1.1712653070060135
chr16	53994500	53995500	1.0003277922602714
chr16	53995000	53996000	1.1591856085249828
chr16	53995100	53996100	1.7257320152692628
chr16	53995200	53996200	1.65336721995074
chr16	53995300	53996300	0.8963822484172271
chr16	53995400	53996400	1.4330754521577689
chr16	53995500	53996500	1.7089280721424156
chr16	53995600	53996600	1.8894870616653707
chr16	53995700	53996700	2.4122104243222147
chr16	53995800	53996800	2.224344888845083
chr16	53995900	53996900	2.2109381371932866
chr16	53996000	53997000	2.083336894749136
chr16	53996100	53997100	1.7292992347807956
chr16	53996200	53997200	2.314648058201314
chr16	53996300	53997300	3.3800625121635552
chr16	53996400	53997400	2.8243438299901658
chr16	53996500	53997500	2.2184418034588447
chr16	53997200	53998200	1.3327089084561776
chr16	53997300	53998300	0.9389275260916444
chr16	53997400	53998400	0.9207737516533208
chr16	53997500	53998500	0.8317662309517501
chr16	53997600	53998600	1.1229714497313037
chr16	53997700	53998700	0.9186673945446404
chr16	53997800	53998800	1.1259929330196503
chr16	53997900	53998900	0.9922099606100072
chr16	53998000	53999000	0.7593584698659488
chr16	53998100	53999100	0.3296127388707065
chr16	53998200	53999200	0.5410315155021321
chr16	53998300	53999300	0.72936132255144
chr16	53998400	53999400	0.611795760371506
chr16	53998500	53999500	1.1020896920751946
chr16	53998600	53999600	0.7078933315863892
chr16	53998700	53999700	0.399329306213611
chr16	53998800	53999800	0.4781073525861909
chr16	53998900	53999900	0.3918639686215017
chr16	53999000	54000000	0.9250040317523615
chr16	53999100	54000100	0.8264035864583416
chr16	53999200	54000200	0.7426653110767409
chr16	53999300	54000300	1.0122281640963051
chr16	53999400	54000400	0.8142560433141867
chr16	53999500	54000500	0.6953296680088615
chr16	53999600	54000600	0.9529580241579076
chr16	53999700	54000700	1.6479711304983873
chr16	53999800	54000800	1.0630224727086977
chr16	53999900	54000900	1.8370667558334024
chr16	54000000	54001000	1.8574741779698247
chr16	54000100	54001100	1.4287470612224422
chr16	54000200	54001200	1.87529381580827
chr16	54000300	54001300	1.4008336070217264
chr16	54000400	54001400	1.4357078359859166
chr16	54000500	54001500	1.4535967096173632
chr16	54000600	54001600	1.5119501207715091
chr16	54000700	54001700	1.0193280287298123
chr16	54000800	54001800	1.0888864581075317
chr16	54000900	54001900	0.7845701868167285
chr16	54001000	54002000	0.6675767242693205
chr16	54001100	54002100	0.8037169460289968
chr16	54001200	54002200	0.17318404024533818
chr16	54001300	54002300	0.6059088212415225
chr16	54001400	54002400	0.7157908884958768
chr16	54001500	54002500	0.4298252122017728
chr16	54001600	54002600	0.5373091724183027
chr16	54001700	54002700	0.802716760039004
chr16	54001800	54002800	0.9668906388305358
chr16	54001900	54002900	0.6009517594444987
chr16	54003300	54004300	-0.8596778128835579
chr16	54003400	54004400	-0.6251756593063909
chr16	54003500	54004500	-0.9866762901774424
chr16	54003600	54004600	-0.5491875069274176
chr16	54003700	54004700	-0.2355166579854496
chr16	54003800	54004800	-0.3223538479159423
chr16	54003900	54004900	-0.3260731945531516
chr16	54004000	54005000	-0.10302917045054931
chr16	54004100	54005100	0.0706553233766014
chr16	54004200	54005200	-3.8990619680562544e-05
chr16	54004300	54005300	0.5325564858746833
chr16	54005100	54006100	1.5562486941449958
chr16	54005200	54006200	1.3070897401486992
chr16	54005300	54006300	1.1646750975709883
chr16	54005400	54006400	0.232491271427547
chr16	54005500	54006500	0.6239347155462863
chr16	54005600	54006600	0.5778930449894847
chr16	54005700	54006700	1.2494910295520572
chr16	54005800	54006800	1.2382296738389809
chr16	54005900	54006900	0.980191145286124
chr16	54006000	54007000	1.35552617559133
chr16	54006100	54007100	1.2391503229674283
chr16	54006200	54007200	1.4104337412547283
chr16	54006300	54007300	1.4179264880440283
chr16	54006400	54007400	1.8117367402420728
chr16	54006500	54007500	1.6157871974050175
chr16	54006600	54007600	1.2316024884632637
chr16	54006700	54007700	1.0543288837427405
chr16	54006800	54007800	1.109817075902347
chr16	54006900	54007900	0.7467268842240629
chr16	54007000	54008000	0.08893634006654513
chr16	54008200	54009200	0.28283517465570296
chr16	54008300	54009300	0.486887032658907
chr16	54008400	54009400	-0.8152860183463239
chr16	54008500	54009500	-0.5633910986774777
chr16	54008600	54009600	-0.4583655055575658
chr16	54008700	54009700	0.08809512621622033
chr16	54008800	54009800	0.3067485381219412
chr16	54008900	54009900	0.3182938565947873
chr16	54009000	54010000	0.06785988229305726
chr16	54009100	54010100	0.17209704484504967
chr16	54009200	54010200	-0.32401679222954305
chr16	54009300	54010300	0.1172916405121225
chr16	54009400	54010400	0.7419085549867186
chr16	54009500	54010500	0.7034166042234827
chr16	54009600	54010600	0.8939091857093481
chr16	54009700	54010700	0.19872055892806284
chr16	54009800	54010800	0.19884271146286311
chr16	54009900	54010900	0.4212875009931919
chr16	54010000	54011000	0.9386357418626584
chr16	54010100	54011100	0.8909167939747173
chr16	54010200	54011200	1.5274801503168236
chr16	54010300	54011300	1.0897266802574457
chr16	54010400	54011400	1.0909038873238055
chr16	54010500	54011500	0.7238024454510261
chr16	54010600	54011600	0.3021741262111549
chr16	54010700	54011700	0.7750794244567059
chr16	54010800	54011800	1.0713220194815196
chr16	54010900	54011900	0.9810458220719884
chr16	54011000	54012000	0.8975243843353454
chr16	54011100	54012100	1.054889917491554
chr16	54011200	54012200	0.6539123624545294
chr16	54011300	54012300	0.7600355252499885
chr16	54011400	54012400	0.7316384603630367
chr16	54011500	54012500	0.7737342175652684
chr16	54011600	54012600	1.2050242950954972
chr16	54011700	54012700	1.1322289645436716
chr16	54011800	54012800	0.9633644463391358
chr16	54011900	54012900	0.7124110086878865
chr16	54012000	54013000	0.16139832089373315
chr16	54012100	54013100	0.3626042094486585
chr16	54012200	54013200	0.39647314424022506
chr16	54012300	54013300	0.4363244105753824
chr16	54013400	54014400	0.7732978855156992
chr16	54013500	54014500	0.29117168965403484
chr16	54013600	54014600	-0.12607365865167133
chr16	54013700	54014700	-0.5879206560480706
chr16	54013800	54014800	-0.4701088014719116
chr16	54015400	54016400	0.09933690862538676
chr16	54015500	54016500	0.5648208006892833
chr16	54015600	54016600	1.3307354649204537
chr16	54015700	54016700	1.394077706766363
chr16	54015800	54016800	1.3979057127065089
chr16	54015900	54016900	1.5455774125470911
chr16	54016000	54017000	1.446590918850686
chr16	54016100	54017100	1.081248636842342
chr16	54016200	54017200	1.2193424709259582
chr16	54016300	54017300	1.1284748249615086
chr16	54016400	54017400	1.4762472169163627
chr16	54016500	54017500	1.2300928888431797
chr16	54016600	54017600	0.5968574485039291
chr16	54016700	54017700	0.4681546445008325
chr16	54016800	54017800	0.3494921075107257
chr16	54016900	54017900	0.14056066978574616
chr16	54017000	54018000	0.041679913485974815
chr16	54017100	54018100	0.08024946732285251
chr16	54017200	54018200	0.24759918079453325
chr16	54017300	54018300	0.2579370574941585
chr16	54017400	54018400	0.7161832472424561
chr16	54017500	54018500	1.3681357717734701
chr16	54017600	54018600	1.8225186612196864
chr16	54017700	54018700	1.8290268266098355
chr16	54017800	54018800	1.9273637929876068
chr16	54017900	54018900	2.092066313838613
chr16	54018000	54019000	2.1201068890852133
chr16	54018100	54019100	2.737860424483412
chr16	54018200	54019200	2.830006179687233
chr16	54018300	54019300	3.25141024861543
chr16	54018400	54019400	2.899620860535048
chr16	54018500	54019500	2.2191460601335797
chr16	54018600	54019600	1.7696057171147948
chr16	54018700	54019700	1.7428450530385
chr16	54018800	54019800	1.96447519263756
chr16	54018900	54019900	1.3080602235017451
chr16	54019000	54020000	1.1939021075938288
chr16	54019100	54020100	0.6214355358416541
chr16	54019300	54020300	-1.000299900955251
chr16	54019400	54020400	-1.0096144159110705
chr16	54019500	54020500	-1.0926034992147489
chr16	54019600	54020600	-1.000389606905299
chr16	54019700	54020700	-0.9276376691449736
chr16	54019800	54020800	-1.3346673618541762
chr16	54019900	54020900	-0.8275953840715079
chr16	54020000	54021000	-1.2878188530289887
chr16	54020100	54021100	-1.2617333696657824
chr16	54020200	54021200	-0.9150037530849032
chr16	54020300	54021300	-0.60154878773774
chr16	54020400	54021400	-0.282368620472048
chr16	54020500	54021500	0.11481422316933525
chr16	54020600	54021600	-0.20950652599112995
chr16	54020700	54021700	-0.11973831033364947
chr16	54020800	54021800	0.26283305651859
chr16	54020900	54021900	0.8663904754263344
chr16	54021000	54022000	1.6092490154813608
chr16	54021100	54022100	1.4462019129505923
chr16	54021200	54022200	1.4234075228714198
chr16	54021300	54022300	1.176148224129026
chr16	54021400	54022400	1.2577921378439496
chr16	54021500	54022500	1.1758880721892169
chr16	54021600	54022600	2.2212325853356956
chr16	54021700	54022700	2.6044121477401565
chr16	54021800	54022800	2.3521780790358795
chr16	54021900	54022900	2.1157779631412814
chr16	54022000	54023000	1.7674204904494262
chr16	54022100	54023100	2.1738080278689482
chr16	54022200	54023200	2.318379871486776
chr16	54022300	54023300	2.627021557850543
chr16	54022400	54023400	3.0362854164419413
chr16	54022500	54023500	3.0126301895553227
chr16	54022600	54023600	2.6078757675782054
chr16	54022700	54023700	2.3121205462520744
chr16	54022800	54023800	2.662656517932737
chr16	54022900	54023900	2.478137601030439
chr16	54023000	54024000	2.624587391275593
chr16	54023100	54024100	2.783622485978926
chr16	54023200	54024200	2.4449744302416367
chr16	54023300	54024300	2.5850460312781385
chr16	54023400	54024400	1.8383983560208668
chr16	54023500	54024500	2.0538398778502764
chr16	54023600	54024600	1.6562634697548282
chr16	54023700	54024700	1.985801993800883
chr16	54023800	54024800	1.2144157967152098
chr16	54023900	54024900	1.3179949820704022
chr16	54024000	54025000	0.5947811126506911
chr16	54024100	54025100	0.8629457021214844
chr16	54024200	54025200	1.181839994403265
chr16	54024300	54025300	0.6688133496851834
chr16	54024400	54025400	0.5817961249987399
chr16	54024500	54025500	0.12435073858068775
chr16	54024600	54025600	0.4976853596215706
chr16	54024700	54025700	0.3724109410981456
chr16	54024800	54025800	1.053300656136788
chr16	54024900	54025900	0.8472323262052044
chr16	54025000	54026000	1.4904495654749388
chr16	54025100	54026100	0.7222904973764994
chr16	54025200	54026200	0.4630532670870327
chr16	54025300	54026300	1.673023465053752
chr16	54025400	54026400	1.8778706430379035
chr16	54025500	54026500	2.0182779898717715
chr16	54025600	54026600	1.4950824692026998
chr16	54025700	54026700	1.7441422155009567
chr16	54025800	54026800	1.6488277631118171
chr16	54025900	54026900	1.769652589841484
chr16	54026000	54027000	1.582332763529629
chr16	54026100	54027100	1.7935794515484726
chr16	54026200	54027200	2.1375983872202484
chr16	54026300	54027300	1.624096097674745
chr16	54026400	54027400	1.7827198379565756
chr16	54026500	54027500	1.5302600798343504
chr16	54026600	54027600	1.6934749453895348
chr16	54026700	54027700	1.0862856988971152
chr16	54026800	54027800	1.4450337824566613
chr16	54026900	54027900	1.296930503787936
chr16	54027000	54028000	1.6997789374575811
chr16	54027100	54028100	1.8375150866490009
chr16	54027200	54028200	1.8232975461150929
chr16	54027300	54028300	1.8874939139929257
chr16	54027400	54028400	2.1300064453916234
chr16	54027500	54028500	2.368078220542276
chr16	54027600	54028600	2.0624274345705995
chr16	54027700	54028700	2.2344970474686043
chr16	54027800	54028800	1.3606877268112454
chr16	54027900	54028900	1.5094931434906722
chr16	54028000	54029000	1.7907977771625023
chr16	54028100	54029100	1.5862955051852956
chr16	54028200	54029200	1.384664758249215
chr16	54028300	54029300	1.0893092128072963
chr16	54028400	54029400	1.1309973706622631
chr16	54028500	54029500	0.7952293242044182
chr16	54028600	54029600	0.9572938516530316
chr16	54028700	54029700	1.5001872400967695
chr16	54028800	54029800	1.8429110433279845
chr16	54028900	54029900	1.7108470465223928
chr16	54029000	54030000	1.079950494982278
chr16	54029100	54030100	0.9599165666660279
chr16	54029200	54030200	0.7133122596051991
chr16	54029300	54030300	1.0240683335655167
chr16	54029400	54030400	1.044471560983592
chr16	54029500	54030500	1.3476827717247435
chr16	54029600	54030600	1.230493203304757
chr16	54029700	54030700	0.4463827232320052
chr16	54029800	54030800	0.007047049631221902
chr16	54029900	54030900	0.011902067804173824
chr16	54030000	54031000	-0.3299579707821937
chr16	54030100	54031100	-0.030004448914028706
chr16	54030200	54031200	0.5723411950061982
chr16	54030300	54031300	0.6508427751129763
chr16	54030400	54031400	0.5315549186764528
chr16	54030500	54031500	0.9241724613432272
chr16	54030600	54031600	1.267376502619513
chr16	54030700	54031700	1.6386715012033086
chr16	54030800	54031800	2.386718391620915
chr16	54030900	54031900	2.2178445919937846
chr16	54031000	54032000	2.4479019445097143
chr16	54031100	54032100	1.6675238499600304
chr16	54031200	54032200	1.2768285678816322
chr16	54031300	54032300	1.274557716528328
chr16	54031400	54032400	0.9430907210957664
chr16	54031500	54032500	0.6267144281203657
chr16	54031600	54032600	0.3159500818802628
chr16	54031700	54032700	0.1606537287656649
chr16	54031800	54032800	-0.10408476385915078
chr16	54031900	54032900	0.28563239239481397
chr16	54032000	54033000	0.6087636468834429
chr16	54032100	54033100	0.8428992904844695
chr16	54032200	54033200	0.5740554840336739
chr16	54032300	54033300	0.7076881727425601
chr16	54032400	54033400	0.9236200868489001
chr16	54032500	54033500	0.5137503685525602
chr16	54032600	54033600	0.8152702977300106
chr16	54032700	54033700	0.9525373632727744
chr16	54032800	54033800	0.8221617018570316
chr16	54032900	54033900	0.953138322696266
chr16	54033000	54034000	1.564701386674331
chr16	54033100	54034100	1.4929264901085326
chr16	54033200	54034200	2.0668652774115355
chr16	54033300	54034300	2.683110008189753
chr16	54033400	54034400	2.3886854752645896
chr16	54033500	54034500	2.602766228806376
chr16	54033600	54034600	2.320339049410496
chr16	54033700	54034700	1.449694529030254
chr16	54033800	54034800	1.6498191813122642
chr16	54033900	54034900	1.4871194345434733
chr16	54034000	54035000	0.1126084253956995
chr16	54034100	54035100	0.7822047470172517
chr16	54034200	54035200	0.3610753662644513
chr16	54034300	54035300	-1.2925409379104849
chr16	54034400	54035400	-1.2326485683298347
chr16	54034500	54035500	-1.1833568144209852
chr16	54034600	54035600	-1.1599295242514516
chr16	54034700	54035700	0.10617988034616443
chr16	54034800	54035800	0.5733270772423095
chr16	54034900	54035900	0.44756363189658976
chr16	54035000	54036000	1.6404676823311979
chr16	54035100	54036100	1.9826369093138565
chr16	54035200	54036200	1.7089924502053608
chr16	54035300	54036300	2.003452390422316
chr16	54035400	54036400	2.3581489394776365
chr16	54035500	54036500	2.355993836955085
chr16	54035600	54036600	2.5530503000076195
chr16	54035700	54036700	2.268036754370533
chr16	54035800	54036800	1.7592768345739942
chr16	54035900	54036900	1.7573133479766965
chr16	54036000	54037000	1.3193629400249256
chr16	54036100	54037100	0.493724168636531
chr16	54036200	54037200	0.8228737221299972
chr16	54036300	54037300	1.6726768357957431
chr16	54036400	54037400	1.266999121173817
chr16	54036500	54037500	1.7142547324647532
chr16	54036600	54037600	1.34162657953433
chr16	54036700	54037700	1.756869733200509
chr16	54036800	54037800	1.9736667495225184
chr16	54036900	54037900	1.5529624558318218
chr16	54037000	54038000	1.639540243235914
chr16	54037100	54038100	1.3295836991647425
chr16	54037200	54038200	1.8296047908619941
chr16	54037300	54038300	1.2071944795884864
chr16	54037400	54038400	1.5100890759462435
chr16	54037500	54038500	0.9445235003440764
chr16	54037600	54038600	1.600992618596606
chr16	54037700	54038700	1.187230451581113
chr16	54037800	54038800	0.8921429882183206
chr16	54037900	54038900	1.5781116120104384
chr16	54038000	54039000	1.4927120831703786
chr16	54038100	54039100	2.1041749923610618
chr16	54038200	54039200	1.8152286756047795
chr16	54038300	54039300	2.234304154081015
chr16	54038400	54039400	1.920666510436292
chr16	54038500	54039500	2.4946287708838724
chr16	54038600	54039600	2.0861427487636206
chr16	54038700	54039700	2.082997959576644
chr16	54038800	54039800	2.3557325580603976
chr16	54038900	54039900	2.0081238009546323
chr16	54039000	54040000	1.4359236582588164
chr16	54039100	54040100	1.294271940324052
chr16	54039200	54040200	1.4151336292539467
chr16	54039300	54040300	1.1378752555003506
chr16	54039400	54040400	1.1572313145975908
chr16	54039500	54040500	0.41536747217895664
chr16	54039600	54040600	0.24395529851044884
chr16	54039700	54040700	0.2614015113626835
chr16	54039800	54040800	-0.7679417010055598
chr16	54039900	54040900	-0.8270570167377412
chr16	54040300	54041300	-0.8159111730493063
chr16	54040400	54041400	-0.22121156122310695
chr16	54040500	54041500	-0.5430184303108493
chr16	54040600	54041600	-0.6530771193878826
chr16	54040700	54041700	-0.9405723373358542
chr16	54040800	54041800	0.5439319583675812
chr16	54040900	54041900	0.8080665463624679
chr16	54041000	54042000	0.6563100249169571
chr16	54041100	54042100	0.6740405160860631
chr16	54041200	54042200	0.6433457832529796
chr16	54041300	54042300	1.0508920343489272
chr16	54048300	54049300	0.13408138018524382
chr16	54048400	54049400	0.3522527134539653
chr16	54048500	54049500	0.2927942396259587
chr16	54048600	54049600	0.2921156907180988
chr16	54048700	54049700	0.26476354448953
chr16	54048800	54049800	0.2858132272744344
chr16	54048900	54049900	-0.4587436560050192
chr16	54049000	54050000	0.05729530103343588
chr16	54049100	54050100	0.18636074927826385
chr16	54049200	54050200	-0.3832527198372617
chr16	54049300	54050300	0.2709093737925925
chr16	54049400	54050400	0.30061745227969616
chr16	54049500	54050500	0.8308433763127412
chr16	54049600	54050600	1.0308611659899105
chr16	54049700	54050700	1.0357376021189435
chr16	54049800	54050800	1.5955825554553416
chr16	54049900	54050900	1.9850034493423239
chr16	54050000	54051000	1.2928870275124373
chr16	54050100	54051100	1.3468394701157196
chr16	54050200	54051200	1.9057943940386408
chr16	54050300	54051300	1.0090581574644066
chr16	54050400	54051400	0.8800351405240409
chr16	54050500	54051500	0.7402015312498453
chr16	54050600	54051600	0.9881242806482704
chr16	54050700	54051700	0.8725534638622027
chr16	54050800	54051800	0.685510723612023
chr16	54050900	54051900	0.3313050500714693
chr16	54051000	54052000	0.8299981052554787
chr16	54051100	54052100	0.9358336656213144
chr16	54051200	54052200	0.8033574361048269
chr16	54051300	54052300	1.3853871006234233
chr16	54051400	54052400	1.5472579423711237
chr16	54051500	54052500	1.5334293867748092
chr16	54051600	54052600	2.042609763032338
chr16	54051700	54052700	1.591826505255707
chr16	54051800	54052800	1.5404799324723024
chr16	54051900	54052900	1.7478881203735726
chr16	54052000	54053000	1.8518996664218161
chr16	54052100	54053100	2.032282453424373
chr16	54052200	54053200	2.148638223992088
chr16	54052300	54053300	1.9482180955562176
chr16	54052400	54053400	2.0131945950815897
chr16	54052500	54053500	2.1548638194322844
chr16	54052600	54053600	2.131295780725154
chr16	54052700	54053700	2.401067004702941
chr16	54052800	54053800	1.8325726019994093
chr16	54052900	54053900	1.822501489221654
chr16	54053000	54054000	1.657599844091247
chr16	54053100	54054100	0.9435778319028392
chr16	54053200	54054200	1.0974165172630617
chr16	54053300	54054300	0.4978858715623598
chr16	54053400	54054400	0.5634681970807937
chr16	54053500	54054500	0.5030711096637146
chr16	54053600	54054600	0.4278634892529243
chr16	54053700	54054700	0.7197327540382814
chr16	54053800	54054800	0.8036254451560002
chr16	54053900	54054900	0.8480036138256263
chr16	54054000	54055000	0.4689990695996336
chr16	54054100	54055100	0.5292109070272865
chr16	54054200	54055200	0.16621225311842802
chr16	54054300	54055300	0.06306888413771672
chr16	54054400	54055400	-0.3203392774242099
chr16	54054500	54055500	-0.15158662687198082
chr16	54054600	54055600	-0.33431725028856474
chr16	54054700	54055700	-0.2533639329897445
chr16	54054800	54055800	-0.05522961466515114
chr16	54054900	54055900	-0.12754215410230546
chr16	54055000	54056000	0.038282463770974245
chr16	54055100	54056100	0.3866325591008089
chr16	54055200	54056200	0.9481399001534532
chr16	54055300	54056300	1.6355627262358847
chr16	54055400	54056400	2.1528342697145892
chr16	54055500	54056500	1.9479639812384144
chr16	54055600	54056600	1.6659391547774156
chr16	54055700	54056700	1.4331703037479346
chr16	54055800	54056800	1.4555003405147853
chr16	54055900	54056900	0.7392014187027142
chr16	54056000	54057000	0.8513762437421167
chr16	54056100	54057100	0.6396884787360988
chr16	54056200	54057200	0.6999319760136721
chr16	54056300	54057300	0.09630959447187597
chr16	54056400	54057400	0.2961150654788006
chr16	54056500	54057500	0.0408835599734278
chr16	54056600	54057600	0.952200226394442
chr16	54056700	54057700	0.4917861670370863
chr16	54056800	54057800	0.3781465881966373
chr16	54056900	54057900	1.611909885550754
chr16	54057000	54058000	1.6096056188419845
chr16	54057100	54058100	1.9395242938319173
chr16	54057200	54058200	1.4789251678011646
chr16	54057300	54058300	2.2515014518022545
chr16	54057400	54058400	1.4884639539851825
chr16	54057500	54058500	1.7747573862906507
chr16	54057600	54058600	1.3045278739977306
chr16	54057700	54058700	2.0044152966377777
chr16	54057800	54058800	2.3574975180186497
chr16	54057900	54058900	1.6977224719957111
chr16	54058000	54059000	2.104827067632289
chr16	54058100	54059100	1.6600478405543857
chr16	54058200	54059200	1.7079258067180998
chr16	54058300	54059300	1.057674974913788
chr16	54058400	54059400	1.1716419032777474
chr16	54058500	54059500	1.027582269458119
chr16	54058600	54059600	0.6214040693630823
chr16	54058700	54059700	0.5419395141915561
chr16	54058800	54059800	0.9795100250261222
chr16	54058900	54059900	1.0318534403624764
chr16	54059000	54060000	0.38441476458879903
chr16	54059100	54060100	0.6413004281202139
chr16	54059200	54060200	0.6410489508843984
chr16	54059300	54060300	1.0749138940460934
chr16	54059400	54060400	1.5753227225334687
chr16	54059500	54060500	1.8109914504623268
chr16	54059600	54060600	1.7178675935108854
chr16	54059700	54060700	2.0790191344964724
chr16	54059800	54060800	1.3058006996038345
chr16	54059900	54060900	0.7330136877616213
chr16	54060000	54061000	0.7996436426148124
chr16	54060100	54061100	0.8832751850568606
chr16	54060200	54061200	0.8839884954202365
chr16	54060300	54061300	0.21778532266339184
chr16	54060400	54061400	-0.06322269054042369
chr16	54060500	54061500	-0.40618804559715055
chr16	54060600	54061600	-0.1373520305368973
chr16	54060700	54061700	0.25694459288769983
chr16	54060800	54061800	0.7660873157524698
chr16	54060900	54061900	1.4359107809400082
chr16	54061000	54062000	1.6948639347442351
chr16	54061100	54062100	1.2663811270640617
chr16	54061200	54062200	1.2147090549380644
chr16	54061300	54062300	1.618143504365795
chr16	54061400	54062400	0.5425527117325208
chr16	54061500	54062500	0.2100451740783799
chr16	54061600	54062600	0.4307733367033417
chr16	54061700	54062700	-0.31244710861756736
chr16	54061800	54062800	-0.4467682851266918
chr16	54061900	54062900	-0.7199143587132539
chr16	54062000	54063000	-0.6002165180861845
chr16	54062100	54063100	0.11599403618506328
chr16	54062200	54063200	-0.21322803751877906
chr16	54062300	54063300	-0.23143137464799515
chr16	54062400	54063400	0.596430373425215
chr16	54062500	54063500	1.4541113148661895
chr16	54062600	54063600	1.1422515330535037
chr16	54062700	54063700	1.1460458039846833
chr16	54062800	54063800	0.9424570843654224
chr16	54062900	54063900	1.1015109949391513
chr16	54063800	54064800	0.8494488709228097
chr16	54063900	54064900	1.2042697773109354
chr16	54064000	54065000	1.2742307231269954
chr16	54064100	54065100	1.4167843506872022
chr16	54064200	54065200	1.7281040352736392
chr16	54064300	54065300	1.393815281206486
chr16	54064400	54065400	1.7583684793843195
chr16	54064500	54065500	2.103989769824428
chr16	54064600	54065600	2.3921905005225845
chr16	54064700	54065700	2.942031444528559
chr16	54064800	54065800	3.2688542045262765
chr16	54064900	54065900	3.35318041106919
chr16	54065000	54066000	3.78664593459537
chr16	54065100	54066100	4.078392393177951
chr16	54065200	54066200	3.62829005031954
chr16	54065300	54066300	4.58257999959794
chr16	54065400	54066400	3.884055229854135
chr16	54065500	54066500	3.6681600765347713
chr16	54065600	54066600	3.427879190253662
chr16	54065700	54066700	3.0080155948997414
chr16	54065800	54066800	2.7868338407133018
chr16	54065900	54066900	2.406330848238869
chr16	54066000	54067000	1.625240887045267
chr16	54066100	54067100	0.9448789889455308
chr16	54067200	54068200	1.5524568107860568
chr16	54067300	54068300	1.9634632493530917
chr16	54067400	54068400	2.3619910646217064
chr16	54067500	54068500	2.2774304816525093
chr16	54067600	54068600	1.8515607520385438
chr16	54067700	54068700	2.714914123056245
chr16	54067800	54068800	2.4049440357976835
chr16	54067900	54068900	2.4176080496636936
chr16	54068000	54069000	2.2793916574541484
chr16	54068100	54069100	2.225888217831832
chr16	54068200	54069200	1.9568327740218472
chr16	54068300	54069300	1.9131074608355605
chr16	54068400	54069400	1.733944328704167
chr16	54068500	54069500	2.026629236744197
chr16	54068600	54069600	1.9311277373504097
chr16	54068700	54069700	1.5956655121050125
chr16	54068800	54069800	1.6462592960411129
chr16	54068900	54069900	1.6085146795857543
chr16	54069000	54070000	1.620740266112808
chr16	54069100	54070100	1.5895583353977765
chr16	54069200	54070200	1.2128059991187914
chr16	54069300	54070300	0.3701055966200922
chr16	54069400	54070400	0.4408384655523945
chr16	54069500	54070500	0.5986168744973305
chr16	54069600	54070600	0.9298028188786468
chr16	54069700	54070700	0.8553201114993365
chr16	54069800	54070800	1.1619584439398698
chr16	54069900	54070900	1.5194334426521614
chr16	54070000	54071000	1.1711070393523948
chr16	54070100	54071100	1.417505274485385
chr16	54070200	54071200	1.4225122878248373
chr16	54070300	54071300	2.2756581809158094
chr16	54070400	54071400	2.442882976770542
chr16	54070500	54071500	2.0837494355258617
chr16	54070600	54071600	2.3909289581173208
chr16	54070700	54071700	1.9085841641224155
chr16	54070800	54071800	1.521987968461569
chr16	54070900	54071900	1.2292482477422
chr16	54071000	54072000	1.6595916012299503
chr16	54071100	54072100	1.5620905743814122
chr16	54071200	54072200	2.3614022490572126
chr16	54071300	54072300	1.6922750197319238
chr16	54071400	54072400	1.5370203278461632
chr16	54071500	54072500	1.7044424728204204
chr16	54071600	54072600	1.5124092222092391
chr16	54071700	54072700	1.3172768750576087
chr16	54071800	54072800	1.1889287890714353
chr16	54071900	54072900	1.1510041009790588
chr16	54072000	54073000	1.282477181604195
chr16	54072100	54073100	1.2183928825004977
chr16	54072200	54073200	0.4729447602452006
chr16	54072300	54073300	1.1594133502828126
chr16	54072400	54073400	0.6830610714698575
chr16	54072500	54073500	0.7292479047774263
chr16	54072600	54073600	0.3923208425333604
chr16	54072700	54073700	1.1137057843899554
chr16	54072800	54073800	1.1591808714836036
chr16	54072900	54073900	0.1773622953353872
chr16	54073000	54074000	-0.02916453437126011
chr16	54073100	54074100	-0.4439888630781716
chr16	54073200	54074200	-0.22158099698039332
chr16	54073300	54074300	-0.08453699608514187
chr16	54073400	54074400	0.3723923936310872
chr16	54073700	54074700	0.1051808103337608
chr16	54073800	54074800	0.05235102383043391
chr16	54073900	54074900	0.37665360260815495
chr16	54074000	54075000	0.5213077513984085
chr16	54074100	54075100	1.0090373170122393
chr16	54074200	54075200	1.2067418647167072
chr16	54074300	54075300	0.7119346488656424
chr16	54074400	54075400	0.1327205686696768
chr16	54074500	54075500	0.27205664780514793
chr16	54074600	54075600	0.44379159174961225
chr16	54074700	54075700	1.4906666010385472
chr16	54074800	54075800	1.8204724230647376
chr16	54074900	54075900	2.319329242027512
chr16	54075000	54076000	1.345226040167107
chr16	54075100	54076100	0.920195904392656
chr16	54075200	54076200	1.0134310641221902
chr16	54075300	54076300	1.046975565737842
chr16	54075400	54076400	1.1303969782828236
chr16	54075500	54076500	0.8227961270497456
chr16	54075600	54076600	0.773994903939362
chr16	54075700	54076700	0.71070727694213
chr16	54075800	54076800	0.5829157568676413
chr16	54075900	54076900	0.6431630063876533
chr16	54076000	54077000	1.3677705513070244
chr16	54076100	54077100	1.542831048266201
chr16	54076200	54077200	1.0520106150101225
chr16	54076300	54077300	1.2201461659710364
chr16	54076400	54077400	1.662298667132431
chr16	54076500	54077500	1.9659934588229613
chr16	54076600	54077600	1.2357069850536408
chr16	54076700	54077700	0.37828682573230776
chr16	54076800	54077800	0.5688386110031494
chr16	54076900	54077900	0.6428169102167169
chr16	54077000	54078000	1.1272250687336005
chr16	54077100	54078100	1.3871690180531024
chr16	54077200	54078200	1.4949784515900395
chr16	54077300	54078300	1.421528281050639
chr16	54077400	54078400	1.3850670651660892
chr16	54077500	54078500	1.1981128296116177
chr16	54077600	54078600	2.1885080773160257
chr16	54077700	54078700	2.6036922316949846
chr16	54077800	54078800	2.390555897897213
chr16	54077900	54078900	2.858401499042908
chr16	54078000	54079000	2.7748981032424473
chr16	54078100	54079100	3.0419811440850086
chr16	54078200	54079200	3.4317523522540028
chr16	54078300	54079300	2.5342359106556103
chr16	54078400	54079400	1.98320452990176
chr16	54078500	54079500	1.788666610400452
chr16	54078600	54079600	1.6535931561340969
chr16	54078700	54079700	2.161483089816369
chr16	54078800	54079800	1.7131391505353932
chr16	54078900	54079900	1.004544546501834
chr16	54079000	54080000	0.8286962801053105
chr16	54079100	54080100	1.0450990924893415
chr16	54079200	54080200	0.6902573793747661
chr16	54079300	54080300	1.1372749371524429
chr16	54079400	54080400	1.1058256511864208
chr16	54079500	54080500	0.9768617785354142
chr16	54079600	54080600	0.952133098506484
chr16	54079700	54080700	0.5582133408263383
chr16	54079800	54080800	0.5885726087455387
chr16	54079900	54080900	1.002246817343174
chr16	54080000	54081000	0.8866611213626605
chr16	54080100	54081100	0.5343735834502736
chr16	54080200	54081200	0.6846832057910046
chr16	54080300	54081300	-0.06537859343830997
chr16	54080400	54081400	-0.08670076658888301
chr16	54080500	54081500	-0.060835555542586524
chr16	54080600	54081600	-0.4412947273223644
chr16	54080700	54081700	-1.3913234594113586
chr16	54080800	54081800	-1.3257422472925773
chr16	54080900	54081900	-1.4259446561611515
chr16	54081000	54082000	-1.2723146722488632
chr16	54081100	54082100	-1.0245226262973426
chr16	54081200	54082200	-0.814166104909487
chr16	54081300	54082300	-0.372539755948041
chr16	54081400	54082400	-0.05060511403270642
chr16	54081500	54082500	0.32867924364089424
chr16	54081600	54082600	0.4406435028202781
chr16	54081700	54082700	0.9595066835211532
chr16	54081800	54082800	0.801790352748506
chr16	54081900	54082900	0.627157457819982
chr16	54082000	54083000	0.686792473203059
chr16	54082100	54083100	0.5142102443357207
chr16	54082200	54083200	0.5223089030003988
chr16	54082300	54083300	0.8718607184953217
chr16	54082400	54083400	0.7989681405960763
chr16	54082500	54083500	0.3999357249733152
chr16	54082600	54083600	0.4686416902966172
chr16	54082700	54083700	1.1184874687522701
chr16	54082800	54083800	1.3817939686470602
chr16	54082900	54083900	1.3201722048446902
chr16	54083000	54084000	0.8476047870410622
chr16	54083100	54084100	0.9542681524274408
chr16	54083200	54084200	0.7370061451233442
chr16	54083300	54084300	1.011458650853167
chr16	54083400	54084400	0.5639924393813996
chr16	54083500	54084500	0.8809986292477255
chr16	54083600	54084600	0.7159863649575405
chr16	54083700	54084700	0.0893394190502011
chr16	54083800	54084800	0.18695860502071268
chr16	54083900	54084900	0.3457279369285975
chr16	54084200	54085200	0.2552449029794596
chr16	54084300	54085300	0.22344638707339126
chr16	54084400	54085400	1.5451137367340708
chr16	54084500	54085500	0.5185290416016952
chr16	54084600	54085600	1.3197120924160315
chr16	54084700	54085700	1.5393284549887871
chr16	54084800	54085800	1.3650268690818534
chr16	54084900	54085900	1.5703852716973885
chr16	54085000	54086000	1.956101977149644
chr16	54085100	54086100	1.886796814918304
chr16	54085200	54086200	2.1457139790423243
chr16	54085300	54086300	1.9147024073922567
chr16	54085400	54086400	1.3612393970209935
chr16	54085500	54086500	1.929484667124311
chr16	54085600	54086600	1.2509958682033862
chr16	54088000	54089000	-1.1338214147751573
chr16	54088100	54089100	-1.3212696312817047
chr16	54088200	54089200	-1.009029415751702
chr16	54088300	54089300	-1.0956702500653837
chr16	54088400	54089400	-0.7733607331778688
chr16	54088500	54089500	-0.467546777574499
chr16	54088600	54089600	-0.5221883252612846
chr16	54088700	54089700	-0.0770537325446938
chr16	54088800	54089800	0.4943108801594453
chr16	54088900	54089900	0.21573103371152227
chr16	54089000	54090000	0.15671931324996158
chr16	54089100	54090100	0.8410828987122011
chr16	54089200	54090200	0.9542015364336112
chr16	54089300	54090300	1.5049752202098885
chr16	54089400	54090400	0.8301502297373556
chr16	54089500	54090500	0.777707841876986
chr16	54089600	54090600	0.8134948405974957
chr16	54089700	54090700	0.8973019181423676
chr16	54089800	54090800	1.4584140583338587
chr16	54089900	54090900	1.9540524971111783
chr16	54090000	54091000	2.044528819817265
chr16	54090100	54091100	1.7623708267620322
chr16	54090200	54091200	1.5223465827487084
chr16	54090300	54091300	1.2145118273128448
chr16	54090400	54091400	2.381759860631825
chr16	54090500	54091500	2.6360472134970143
chr16	54090600	54091600	2.8522865818879617
chr16	54090700	54091700	2.9472804510336825
chr16	54090800	54091800	2.835151546286692
chr16	54090900	54091900	2.4055443714956044
chr16	54091000	54092000	2.2766585527757157
chr16	54091100	54092100	2.4062361883645886
chr16	54091200	54092200	1.439224558861721
chr16	54091300	54092300	1.5022818020963629
chr16	54091400	54092400	0.6626161907852799
chr16	54091500	54092500	0.12500792510967426
chr16	54091600	54092600	0.2898500748030073
chr16	54091700	54092700	0.2597107091727183
chr16	54091800	54092800	-0.11006321356244196
chr16	54091900	54092900	-0.1816079832718334
chr16	54092000	54093000	-0.1451512169715305
chr16	54092100	54093100	-0.5009320522170756
chr16	54092200	54093200	1.1376751421273998
chr16	54092300	54093300	1.2592127417479522
chr16	54092400	54093400	1.6329127785041997
chr16	54092500	54093500	2.0074685477816216
chr16	54092600	54093600	1.411794323230382
chr16	54092700	54093700	0.7654481931830783
chr16	54092800	54093800	1.4020725153428135
chr16	54092900	54093900	1.8407980054033817
chr16	54093000	54094000	2.048164999277069
chr16	54093100	54094100	2.24821257106619
chr16	54093200	54094200	1.8349406800210823
chr16	54093300	54094300	1.4883691377071544
chr16	54093400	54094400	1.5433371815894796
chr16	54093500	54094500	1.294693695663589
chr16	54093600	54094600	1.5872352430662542
chr16	54093700	54094700	2.463296667688579
chr16	54093800	54094800	2.0088159423214047
chr16	54093900	54094900	1.4134672697496626
chr16	54094000	54095000	1.5436858751625202
chr16	54094100	54095100	1.3903564393800474
chr16	54094200	54095200	1.3172727553471348
chr16	54094300	54095300	1.1006450915883528
chr16	54094400	54095400	1.3374427636309925
chr16	54094500	54095500	1.4781720189885426
chr16	54094600	54095600	1.2566151078125605
chr16	54094700	54095700	0.92234216879126
chr16	54094800	54095800	0.6070235707468377
chr16	54094900	54095900	1.5010658148006066
chr16	54095000	54096000	1.682535401644863
chr16	54095100	54096100	1.4912273473397586
chr16	54095200	54096200	1.602049870533913
chr16	54095300	54096300	1.6671859315641706
chr16	54095400	54096400	1.3377308726640185
chr16	54095500	54096500	0.8400826886102025
chr16	54095600	54096600	0.9427195610942296
chr16	54095700	54096700	0.7125657395169677
chr16	54095800	54096800	0.5917686263086254
chr16	54095900	54096900	0.2691924157034189
chr16	54096000	54097000	-0.4144623010991432
chr16	54096100	54097100	-0.5107379134527051
chr16	54096200	54097200	-1.6036788475661896
chr16	54096300	54097300	-1.2911944166215126
chr16	54096400	54097400	-0.7077650277156395
chr16	54096500	54097500	-0.5301738313058705
chr16	54096600	54097600	-0.6971002112571129
chr16	54096700	54097700	-0.7048509237932782
chr16	54096800	54097800	-0.07951400993352982
chr16	54096900	54097900	-0.08425735403505293
chr16	54097000	54098000	0.41950534724865257
chr16	54097100	54098100	1.0715284361498851
chr16	54097200	54098200	2.0344777168246337
chr16	54097300	54098300	1.9017036330283228
chr16	54097400	54098400	1.440826225349768
chr16	54097500	54098500	1.9005727857695307
chr16	54097600	54098600	1.933499041393968
chr16	54097700	54098700	2.3695821519594804
chr16	54097800	54098800	2.7056083796939414
chr16	54097900	54098900	2.6485221484719816
chr16	54098000	54099000	2.886693999665841
chr16	54098100	54099100	2.791849547831471
chr16	54098200	54099200	2.465194355396271
chr16	54098300	54099300	2.6358318769813613
chr16	54098400	54099400	2.532524989891151
chr16	54098500	54099500	2.1514305351809577
chr16	54098600	54099600	1.6156044889513523
chr16	54098700	54099700	1.4449673035168635
chr16	54098800	54099800	1.820415349775519
chr16	54098900	54099900	1.771093320653144
chr16	54099000	54100000	0.5780289333560836
chr16	54099100	54100100	0.4526959720192197
chr16	54099200	54100200	0.7066936648517782
chr16	54099300	54100300	1.0509486876840328
chr16	54099400	54100400	0.8667648800482887
chr16	54099500	54100500	0.364111391397184
chr16	54099600	54100600	0.4762944647121746
chr16	54099700	54100700	0.274091011482662
chr16	54099800	54100800	-0.9729960341951966
chr16	54099900	54100900	-0.8194203749697266
chr16	54100000	54101000	0.035508340320296206
chr16	54100100	54101100	0.10337250956054486
chr16	54100200	54101200	0.2837400322001197
chr16	54100300	54101300	-0.2201042448123512
chr16	54100400	54101400	0.08248239316698659
chr16	54100500	54101500	0.7996085975737842
chr16	54100600	54101600	0.9380661550565432
chr16	54100700	54101700	1.5272884694334663
chr16	54100800	54101800	1.93527459003698
chr16	54100900	54101900	1.5169828794029052
chr16	54101000	54102000	1.4842711674987528
chr16	54101100	54102100	1.501006900021657
chr16	54101200	54102200	0.8980358065811361
chr16	54101300	54102300	0.3758045017058181
chr16	54101400	54102400	0.5862859268436711
chr16	54101500	54102500	0.12033801848776644
chr16	54101600	54102600	0.3388592298235823
chr16	54101700	54102700	0.2604347672583309
chr16	54101800	54102800	0.6683524581828577
chr16	54101900	54102900	0.7846294038001683
chr16	54102000	54103000	0.4917931692071151
chr16	54102100	54103100	0.6800392287438859
chr16	54102200	54103200	0.8818051607985988
chr16	54102300	54103300	1.8396005493516407
chr16	54102400	54103400	1.3446437992137816
chr16	54102500	54103500	1.5372859377464343
chr16	54102600	54103600	1.7843336188413284
chr16	54102700	54103700	1.928110746390009
chr16	54102800	54103800	1.6074272216469971
chr16	54102900	54103900	1.3409025142354607
chr16	54103000	54104000	1.0858556917476097
chr16	54103100	54104100	0.7200952311766945
chr16	54103200	54104200	0.9769532359813364
chr16	54103300	54104300	0.6204456530269965
chr16	54103400	54104400	1.0449846649677554
chr16	54103500	54104500	1.1682786361001165
chr16	54103600	54104600	0.8779638116256644
chr16	54103700	54104700	-0.3372578167056356
chr16	54103800	54104800	-0.5446705184399592
chr16	54103900	54104900	-0.4514036950527732
chr16	54104000	54105000	-0.08426543855076023
chr16	54104100	54105100	-0.3609544465654589
chr16	54104500	54105500	-0.7553384755953082
chr16	54104600	54105600	-0.6243616408011312
chr16	54104700	54105700	0.3548610362650617
chr16	54104800	54105800	1.831650964980746
chr16	54104900	54105900	1.948900181624836
chr16	54105000	54106000	2.035106387749451
chr16	54105100	54106100	2.1140816546616987
chr16	54105200	54106200	2.177059302786951
chr16	54105300	54106300	2.6467637320291693
chr16	54105400	54106400	2.7751224109981325
chr16	54106500	54107500	1.7065081118247325
chr16	54106600	54107600	1.375457594574475
chr16	54106700	54107700	1.170430240524616
chr16	54106800	54107800	1.1845708697078885
chr16	54106900	54107900	0.9928215633546617
chr16	54107000	54108000	1.050684743328289
chr16	54107100	54108100	0.7438564663152154
chr16	54107200	54108200	1.0797982736190173
chr16	54107300	54108300	0.7469622860622802
chr16	54107400	54108400	1.314953594295475
chr16	54107500	54108500	1.4250044927870296
chr16	54107600	54108600	1.17584362387989
chr16	54107700	54108700	1.3608501406187343
chr16	54107800	54108800	0.9443494157018206
chr16	54107900	54108900	1.0550823244490422
chr16	54108000	54109000	0.8968723512138909
chr16	54108100	54109100	0.5900678381591709
chr16	54108200	54109200	0.7044564313477091
chr16	54108300	54109300	0.9220552088853464
chr16	54108400	54109400	0.2629015758514934
chr16	54108500	54109500	0.27997951237948226
chr16	54108600	54109600	0.3354195842892932
chr16	54108700	54109700	0.024381749055235758
chr16	54108800	54109800	0.06775291502038053
chr16	54108900	54109900	-0.29889965032245913
chr16	54109000	54110000	-0.40728445029703403
chr16	54109100	54110100	0.3097513331694654
chr16	54109200	54110200	-0.05684492610909935
chr16	54109300	54110300	-0.15210920889834406
chr16	54109400	54110400	0.1573038825893519
chr16	54109500	54110500	0.7749661572819564
chr16	54109600	54110600	1.3384955191480703
chr16	54109700	54110700	1.5433161279977865
chr16	54109800	54110800	1.7876239107386032
chr16	54109900	54110900	1.6440359784731629
chr16	54110000	54111000	2.302793940017003
chr16	54110100	54111100	1.5690509816838465
chr16	54110200	54111200	1.6310790510017033
chr16	54110300	54111300	1.8301713936854855
chr16	54110400	54111400	1.7589678982015038
chr16	54110500	54111500	1.4590158234834154
chr16	54110600	54111600	1.1951734266972611
chr16	54110700	54111700	0.6177105738066639
chr16	54110800	54111800	0.42342820312324897
chr16	54110900	54111900	0.8621280414484691
chr16	54111000	54112000	0.6242384899693376
chr16	54111100	54112100	0.6809619251087925
chr16	54111200	54112200	0.4282315603462367
chr16	54111300	54112300	0.0046601825425096645
chr16	54111400	54112400	-0.32188114532411594
chr16	54111500	54112500	-0.33166534192786196
chr16	54111600	54112600	-0.6888478535986393
chr16	54111700	54112700	0.02143352570587322
chr16	54111800	54112800	0.20364152410233355
chr16	54111900	54112900	0.15741923002807978
chr16	54112000	54113000	-0.08781095230640655
chr16	54112100	54113100	0.2075433056655792
chr16	54112200	54113200	0.44896418105587627
chr16	54112300	54113300	0.8946664305166052
chr16	54112400	54113400	1.4834084299337826
chr16	54112500	54113500	1.8677808668674545
chr16	54112600	54113600	2.501272198653767
chr16	54112700	54113700	2.1604500693073225
chr16	54112800	54113800	2.0168924282648777
chr16	54112900	54113900	2.053988694971216
chr16	54113000	54114000	2.247390505720746
chr16	54113100	54114100	1.8892013760415949
chr16	54113200	54114200	1.8021464223011288
chr16	54113300	54114300	1.1809421643563232
chr16	54113400	54114400	1.0099909498310065
chr16	54113500	54114500	0.6420339323349789
chr16	54113600	54114600	-0.08302628007602755
chr16	54113700	54114700	-0.4040005304177509
chr16	54113800	54114800	-0.5646157860570934
chr16	54113900	54114900	-0.5099989291636984
chr16	54114000	54115000	-0.06974135055562083
chr16	54114100	54115100	0.057333901624457125
chr16	54114200	54115200	0.3816317510850629
chr16	54114300	54115300	1.1267611924704617
chr16	54114400	54115400	1.3292045126031562
chr16	54114500	54115500	1.1983115196204124
chr16	54114600	54115600	2.1676880743745426
chr16	54114700	54115700	2.575096365642532
chr16	54114800	54115800	2.375223479037695
chr16	54114900	54115900	2.4978311211483284
chr16	54115000	54116000	2.8500222482131554
chr16	54115100	54116100	3.2765417348811714
chr16	54115200	54116200	3.7061954263886494
chr16	54115300	54116300	3.4609686053484765
chr16	54115400	54116400	3.0482559289123192
chr16	54115500	54116500	3.0694723672369646
chr16	54115600	54116600	2.5136258949713133
chr16	54115700	54116700	1.9432477751333768
chr16	54115800	54116800	2.413823510947456
chr16	54115900	54116900	1.8271293534155482
chr16	54116000	54117000	1.273865391498997
chr16	54116100	54117100	1.2192691657976724
chr16	54116200	54117200	0.3447095715004226
chr16	54116300	54117300	0.3281406387394064
chr16	54116400	54117400	0.504726904889321
chr16	54116500	54117500	0.5135473399628669
chr16	54116600	54117600	0.9087167988506644
chr16	54116700	54117700	1.02137448578436
chr16	54116800	54117800	0.04935311422831897
chr16	54116900	54117900	0.6849719213646803
chr16	54117000	54118000	1.0691971904294248
chr16	54117100	54118100	1.046877400330718
chr16	54117200	54118200	1.1164626995220823
chr16	54117300	54118300	1.02543333683099
chr16	54117400	54118400	1.1971043496298637
chr16	54117500	54118500	1.3248574040195342
chr16	54117600	54118600	1.0038381108705572
chr16	54117700	54118700	1.4965357146614926
chr16	54117800	54118800	2.164067731322997
chr16	54117900	54118900	1.6355044440451796
chr16	54118000	54119000	1.7858990309442362
chr16	54118100	54119100	1.2985347807089018
chr16	54118200	54119200	0.9936783336609134
chr16	54118300	54119300	1.2260434714877142
chr16	54118400	54119400	1.0231246197467596
chr16	54118500	54119500	0.6950053205326229
chr16	54118600	54119600	1.1458950511025296
chr16	54118700	54119700	1.5162005557713296
chr16	54118800	54119800	1.460535937416494
chr16	54118900	54119900	2.0247276005144084
chr16	54119000	54120000	1.6314196606574147
chr16	54119100	54120100	1.6467828429431999
chr16	54119200	54120200	1.9643943930356669
chr16	54119300	54120300	1.6574901173491507
chr16	54119400	54120400	1.2548607154696083
chr16	54119500	54120500	1.8301203472286345
chr16	54119600	54120600	1.3382503646911983
chr16	54119700	54120700	0.9121807417665776
chr16	54119800	54120800	1.2702767735354583
chr16	54119900	54120900	0.6745204809462613
chr16	54120000	54121000	0.9278324595037556
chr16	54120100	54121100	0.7341775603872679
chr16	54120200	54121200	1.1421149889572326
chr16	54120300	54121300	1.8565555713184003
chr16	54120400	54121400	2.6398428901393842
chr16	54120500	54121500	2.0708002009372195
chr16	54120600	54121600	2.2149587932562813
chr16	54120700	54121700	1.7048784714179988
chr16	54120800	54121800	1.2167444432075043
chr16	54120900	54121900	1.2984354169776342
chr16	54121000	54122000	1.1095824579912785
chr16	54121100	54122100	1.4804001496706405
chr16	54121200	54122200	1.2696604603716828
chr16	54121300	54122300	0.8158187568422437
chr16	54121400	54122400	0.5173487474040123
chr16	54121500	54122500	0.199422826085992
chr16	54121600	54122600	0.616497971624553
chr16	54121700	54122700	1.562213147420048
chr16	54121800	54122800	1.3614984177123313
chr16	54121900	54122900	1.4826314807993042
chr16	54122000	54123000	1.3744191084407107
chr16	54122100	54123100	1.3008081963915907
chr16	54122200	54123200	0.8588183678565651
chr16	54122300	54123300	0.5162658978902573
chr16	54122400	54123400	0.7716996997108687
chr16	54122500	54123500	0.6100000882591413
chr16	54122600	54123600	0.01762159241245307
chr16	54122700	54123700	-0.1392184661908265
chr16	54122800	54123800	0.09572186738727026
chr16	54122900	54123900	0.21720332273725126
chr16	54123000	54124000	0.19226267224347912
chr16	54123100	54124100	-0.13253896025779985
chr16	54123200	54124200	-0.25923645252883665
chr16	54123300	54124300	-0.4830444274267059
chr16	54123400	54124400	-0.7838864375023684
chr16	54123500	54124500	-0.13924787097743765
chr16	54123600	54124600	0.38376415624921256
chr16	54123700	54124700	0.09989356014069344
chr16	54123800	54124800	-0.18540820680233414
chr16	54123900	54124900	-0.4328725435979552
chr16	54124000	54125000	0.028719094951209393
chr16	54124100	54125100	0.01626329281673509
chr16	54124200	54125200	0.16731268106114325
chr16	54127500	54128500	0.3389779625420771
chr16	54127600	54128600	-0.3709028171127616
chr16	54127700	54128700	-0.14706518969144153
chr16	54127800	54128800	-0.8438996303599214
chr16	54127900	54128900	-0.8272491418752137
chr16	54128000	54129000	-0.5858890530881545
chr16	54128100	54129100	-0.7162066475378231
chr16	54128200	54129200	-0.7613371576433818
chr16	54128300	54129300	-1.1862861206984834
chr16	54128400	54129400	-1.25089080282874
chr16	54128500	54129500	-2.1226783595798926
chr16	54128600	54129600	-1.8121432956274333
chr16	54128700	54129700	-2.345397863402023
chr16	54128800	54129800	-1.8678569948607568
chr16	54128900	54129900	-1.4913403146953017
chr16	54129000	54130000	-1.5843794777808422
chr16	54129100	54130100	-1.1119291153895048
chr16	54129200	54130200	-1.4190689397518783
chr16	54129900	54130900	-2.309620601324931
chr16	54130000	54131000	-2.168249519547947
chr16	54130100	54131100	-2.193627720235087
chr16	54130200	54131200	-2.1910657192440937
chr16	54130300	54131300	-2.205134231974787
chr16	54130400	54131400	-2.4855822964271104
chr16	54130500	54131500	-1.6812353318761155
chr16	54130600	54131600	-1.3708270810970404
chr16	54131200	54132200	-0.7219936126239498
chr16	54131300	54132300	0.11610635959646833
chr16	54131400	54132400	-0.14215840077687722
chr16	54131500	54132500	0.23895768999638176
chr16	54131600	54132600	0.05246554938356664
chr16	54131700	54132700	0.4461149624231003
chr16	54131800	54132800	0.2966007623739876
chr16	54131900	54132900	0.3885278719399418
chr16	54132000	54133000	0.7813479863387489
chr16	54132100	54133100	0.7542273088305269
chr16	54132200	54133200	0.9036921228127264
chr16	54132300	54133300	0.2650252771841461
chr16	54132400	54133400	0.7250017456621229
chr16	54132500	54133500	0.0451748762094062
chr16	54132600	54133600	0.22416403004285654
chr16	54132700	54133700	-0.5601026457114968
chr16	54132800	54133800	-0.3380967715886263
chr16	54132900	54133900	-0.5424887605975273
chr16	54133000	54134000	-0.5087983795896414
chr16	54133100	54134100	0.15394351852011182
chr16	54133200	54134200	-0.08853847541936433
chr16	54133300	54134300	0.003105800497470289
chr16	54133400	54134400	-0.16406988930303384
chr16	54133500	54134500	-0.2354150110010185
chr16	54133600	54134600	-0.3439347570848945
chr16	54133700	54134700	0.44144060204978336
chr16	54133800	54134800	-0.09954040658746477
chr16	54133900	54134900	-0.7068497923724552
chr16	54134000	54135000	-0.5772419724794196
chr16	54134100	54135100	-0.8433313518930599
chr16	54134200	54135200	-0.7516018701505428
chr16	54134300	54135300	-0.4641944020915082
chr16	54134400	54135400	-0.2437507237867731
chr16	54134500	54135500	0.2739299966694911
chr16	54134600	54135600	0.3951058437806189
chr16	54134700	54135700	0.2463668218990145
chr16	54134800	54135800	0.8148814097514272
chr16	54134900	54135900	1.256980511484712
chr16	54135000	54136000	0.8606043578039937
chr16	54135100	54136100	0.8884191630447524
chr16	54135200	54136200	1.1213874985199268
chr16	54135300	54136300	1.0916689132060968
chr16	54135400	54136400	1.1371395042706658
chr16	54135500	54136500	1.2823273271440303
chr16	54135600	54136600	1.16572527842083
chr16	54135700	54136700	0.563495376475987
chr16	54135800	54136800	0.8628989134738021
chr16	54135900	54136900	0.9088318362439994
chr16	54136000	54137000	1.3614448920943147
chr16	54136100	54137100	1.420447682240878
chr16	54136200	54137200	1.2843783975026608
chr16	54136300	54137300	0.8579548280733412
chr16	54136400	54137400	0.7694640442783581
chr16	54136500	54137500	0.468064007604648
chr16	54136600	54137600	0.6243906652995282
chr16	54136700	54137700	1.27726919965542
chr16	54136800	54137800	0.4657295721057532
chr16	54136900	54137900	0.24914523434489644
chr16	54137000	54138000	0.2104002226790003
chr16	54137100	54138100	-0.1385661776802662
chr16	54137200	54138200	-0.36319432799466
chr16	54137300	54138300	0.03816015557661776
chr16	54137400	54138400	-0.5580924638202719
chr16	54137500	54138500	-0.5081350416006831
chr16	54137600	54138600	-0.23571140932093226
chr16	54137700	54138700	-0.21755250915880012
chr16	54137800	54138800	-0.3108254559818872
chr16	54137900	54138900	-0.3115095723487541
chr16	54138000	54139000	-0.7243645969364987
chr16	54138100	54139100	-0.567078991694209
chr16	54138200	54139200	0.07110277249300047
chr16	54138300	54139300	0.3452278713027165
chr16	54138400	54139400	0.8353578032511134
chr16	54138500	54139500	0.5394062117769366
chr16	54138600	54139600	-0.13875969855578446
chr16	54138700	54139700	0.11538726558290345
chr16	54138800	54139800	0.22409614290318244
chr16	54138900	54139900	0.8167652502627676
chr16	54139000	54140000	1.3270215349902421
chr16	54139100	54140100	1.5386587125619744
chr16	54139200	54140200	1.208355188045787
chr16	54139300	54140300	0.6919412452443666
chr16	54139400	54140400	0.7399564674909143
chr16	54139500	54140500	1.3411331740883163
chr16	54139600	54140600	1.9098022612164718
chr16	54139700	54140700	1.0953212975235316
chr16	54139800	54140800	1.2354782120271457
chr16	54139900	54140900	0.7778486422951377
chr16	54140000	54141000	-0.30665301374536585
chr16	54140100	54141100	-0.6243485376925728
chr16	54140200	54141200	-0.3752326378313471
chr16	54140300	54141300	0.307774971247783
chr16	54140400	54141400	-0.08108089600827234
chr16	54140500	54141500	-0.5961370075469815
chr16	54140600	54141600	-1.1326520569156509
chr16	54140700	54141700	-0.982735717503358
chr16	54140800	54141800	-1.0859647132681578
chr16	54140900	54141900	-1.0776287318240925
chr16	54141000	54142000	-0.08819623754255032
chr16	54141100	54142100	-0.03473040125210712
chr16	54141200	54142200	-0.5030843915488696
chr16	54142300	54143300	0.19673467572439896
chr16	54142400	54143400	-0.5684327744761222
chr16	54142500	54143500	-0.06943519491781988
chr16	54142600	54143600	0.10415257569559223
chr16	54142700	54143700	0.5947130525181249
chr16	54142800	54143800	0.4689646815834972
chr16	54142900	54143900	0.12262396526405313
chr16	54143000	54144000	0.7730723100530723
chr16	54143100	54144100	0.950905248586102
chr16	54143200	54144200	0.7739395027771305
chr16	54143300	54144300	0.5889260198969617
chr16	54143400	54144400	1.1013226190747645
chr16	54143500	54144500	1.4269926279726406
chr16	54143600	54144600	1.1998649848389222
chr16	54143700	54144700	0.6119269024951974
chr16	54143800	54144800	0.1954604929615354
chr16	54143900	54144900	-0.4003513227073005
chr16	54144000	54145000	-1.092548344651705
chr16	54144100	54145100	-1.6914185044473709
chr16	54144200	54145200	-2.121383473233255
chr16	54144300	54145300	-1.6260282326802893
chr16	54144400	54145400	-1.1882476176919523
chr16	54144500	54145500	-1.0154225758480226
chr16	54144600	54145600	-1.693107420033189
chr16	54144700	54145700	-1.3520676874894209
chr16	54144800	54145800	-0.3703019830550673
chr16	54144900	54145900	0.11443825037982472
chr16	54145000	54146000	0.3013754000871003
chr16	54145100	54146100	0.4897658438027809
chr16	54145200	54146200	0.2385036963139684
chr16	54145300	54146300	-0.05397443663385862
chr16	54145400	54146400	0.014573082526436187
chr16	54145500	54146500	-0.8327759748946354
chr16	54145600	54146600	-0.6440761143286658
chr16	54145700	54146700	-0.05181537709247119
chr16	54145800	54146800	-0.26220425438407824
chr16	54145900	54146900	-1.0576151614518496
chr16	54146000	54147000	-0.17662524598303303
chr16	54146100	54147100	0.08613267368589261
chr16	54146200	54147200	0.9054000328668612
chr16	54146300	54147300	0.9058936377130976
chr16	54146400	54147400	0.2266543399491575
chr16	54146500	54147500	1.034145470228704
chr16	54146600	54147600	1.6330275300133381
chr16	54146700	54147700	1.5913005070448718
chr16	54146800	54147800	1.7388844877606082
chr16	54146900	54147900	1.857745159163952
chr16	54147000	54148000	1.1134876695014508
chr16	54147100	54148100	1.3941503307238021
chr16	54147200	54148200	0.6632868703905859
chr16	54147300	54148300	0.8990805891327321
chr16	54147400	54148400	1.084148369337104
chr16	54147500	54148500	0.991512128248996
chr16	54147600	54148600	0.9459944920548622
chr16	54147700	54148700	0.25697333883150203
chr16	54147800	54148800	-0.2091812071000822
chr16	54147900	54148900	-0.2347404619569939
chr16	54148000	54149000	-0.10213234189151724
chr16	54149500	54150500	1.3146447222237776
chr16	54149600	54150600	0.5120957041890954
chr16	54149700	54150700	0.3313177816541404
chr16	54149800	54150800	0.3057655255749828
chr16	54149900	54150900	0.4550979201062653
chr16	54150000	54151000	0.9657486080983767
chr16	54150100	54151100	0.9470534345955688
chr16	54150200	54151200	0.8669828695048662
chr16	54150300	54151300	1.1880003341542016
chr16	54150400	54151400	0.6099137870105629
chr16	54150500	54151500	0.8422091166927294
chr16	54150600	54151600	1.447123333885464
chr16	54150700	54151700	2.1053240516063925
chr16	54150800	54151800	1.7162556484874905
chr16	54150900	54151900	1.28139475438849
chr16	54151000	54152000	0.7132624058631335
chr16	54151100	54152100	0.7741976844867569
chr16	54151200	54152200	0.9129925928636732
chr16	54151300	54152300	0.3614111233894631
chr16	54151400	54152400	0.7840446930005048
chr16	54151500	54152500	0.572001012369023
chr16	54151600	54152600	0.3897522822317121
chr16	54151700	54152700	-0.25376117397161874
chr16	54151800	54152800	0.7248900069264901
chr16	54151900	54152900	1.0841414755486336
chr16	54152000	54153000	1.3562002288522461
chr16	54152100	54153100	1.2628853209448714
chr16	54152200	54153200	1.6167200749389734
chr16	54152300	54153300	1.820011869338128
chr16	54152400	54153400	1.5148706924490898
chr16	54152500	54153500	1.5882624173314277
chr16	54152600	54153600	1.9263672208340408
chr16	54152700	54153700	2.4887805551471245
chr16	54152800	54153800	2.108798689438608
chr16	54152900	54153900	1.4405002544724637
chr16	54153000	54154000	1.2316293257937663
chr16	54153100	54154100	0.9932941198444718
chr16	54153200	54154200	0.6435834948264595
chr16	54153300	54154300	1.0966222816931614
chr16	54153400	54154400	0.6278635394066651
chr16	54153500	54154500	0.3240688351794437
chr16	54153600	54154600	-0.07902798270085783
chr16	54153700	54154700	-0.3804086273543119
chr16	54153800	54154800	-0.10704884051586648
chr16	54153900	54154900	0.8117278189354545
chr16	54154000	54155000	0.35526536621524074
chr16	54154100	54155100	0.2585597057294048
chr16	54154200	54155200	0.3869972883532184
chr16	54154300	54155300	0.039147442096848686
chr16	54154400	54155400	0.10800201153870057
chr16	54154500	54155500	0.3860964190960903
chr16	54154600	54155600	0.5556828887208373
chr16	54154700	54155700	0.014729638618750537
chr16	54154800	54155800	-1.119537701816111
chr16	54154900	54155900	-1.06176919457966
chr16	54155000	54156000	-0.25918922016329193
chr16	54155100	54156100	-0.21591185272849284
chr16	54155200	54156200	0.09646218993544924
chr16	54155300	54156300	0.7153688405598626
chr16	54155400	54156400	1.1766592700558969
chr16	54155500	54156500	0.6290692394040795
chr16	54155600	54156600	0.7002004391960539
chr16	54155700	54156700	0.7981476001929491
chr16	54155800	54156800	1.5620889380215344
chr16	54155900	54156900	0.6967445952916258
chr16	54156000	54157000	0.2440495439826905
chr16	54156100	54157100	0.4288133345068431
chr16	54156200	54157200	0.14100379997965298
chr16	54156300	54157300	-0.6739006972306815
chr16	54156400	54157400	-0.7750022099645547
chr16	54156500	54157500	-0.4084908214889108
chr16	54156600	54157600	-1.281154598311603
chr16	54156700	54157700	-1.2806529155564597
chr16	54156800	54157800	-1.3550892491454491
chr16	54156900	54157900	-0.6583661581224372
chr16	54157000	54158000	-0.4819733542968764
chr16	54157100	54158100	-0.4906082163722713
chr16	54157900	54158900	-2.6604716331998444
chr16	54158000	54159000	-1.9112107077743579
chr16	54158100	54159100	-1.6801747029834766
chr16	54158200	54159200	-1.8963355666519872
chr16	54158300	54159300	-2.4091194601057406
chr16	54158400	54159400	-2.346522982244508
chr16	54158500	54159500	-2.3025111589586533
chr16	54158600	54159600	-2.251555265227064
chr16	54158700	54159700	-2.1893537125773266
chr16	54158800	54159800	-1.8128454908865967
chr16	54158900	54159900	-1.6144446233465748
chr16	54159000	54160000	-2.1567124062929373
chr16	54159100	54160100	-2.2430915521990142
chr16	54159200	54160200	-2.5250528994621644
chr16	54159300	54160300	-1.695891773839272
chr16	54159400	54160400	-1.8428848150057155
chr16	54159500	54160500	-1.5539825347049918
chr16	54159600	54160600	-1.4548914596998506
chr16	54159700	54160700	-0.6762216468228756
chr16	54159800	54160800	-0.361915618274748
chr16	54159900	54160900	-0.0022258920413919013
chr16	54160000	54161000	0.035683436344387504
chr16	54160100	54161100	0.0034427219679021327
chr16	54160200	54161200	0.4549369272951126
chr16	54160300	54161300	0.40923018209590295
chr16	54160400	54161400	1.0978864307458471
chr16	54160500	54161500	0.7533529164077558
chr16	54160600	54161600	0.4096366156683993
chr16	54160700	54161700	-0.2348992894076883
chr16	54160800	54161800	-0.7193556720544848
chr16	54160900	54161900	-0.7964736302587192
chr16	54161000	54162000	-0.9446112920472707
chr16	54161100	54162100	-1.4179274016612118
chr16	54161200	54162200	-1.1331419844339794
chr16	54161300	54162300	-0.9272427899571668
chr16	54161400	54162400	-1.4035239975616929
chr16	54161500	54162500	-1.3362615787010943
chr16	54161600	54162600	-1.0063536841982108
chr16	54161700	54162700	-1.3170319148513958
chr16	54161800	54162800	-1.123617451031543
chr16	54161900	54162900	-1.1785029232319073
chr16	54162000	54163000	-1.3014024844277143
chr16	54162100	54163100	-0.544509405403127
chr16	54162200	54163200	-0.9178120527930124
chr16	54163400	54164400	0.3518077473018112
chr16	54163500	54164500	0.5431593220294253
chr16	54164600	54165600	0.6822820931409973
chr16	54164700	54165700	0.2036909058477064
chr16	54164800	54165800	-0.22099180213559105
chr16	54164900	54165900	-0.18054532934437995
chr16	54165000	54166000	-0.37646622050076145
chr16	54165100	54166100	-0.3640647298804031
chr16	54165200	54166200	-0.5924410060134643
chr16	54165300	54166300	-1.0410418280108713
chr16	54165400	54166400	-0.3835515711578733
chr16	54165500	54166500	0.32109253389622955
chr16	54165600	54166600	0.07753231961779898
chr16	54165700	54166700	0.29711037772102794
chr16	54165800	54166800	0.18344939544127567
chr16	54165900	54166900	-0.1651493550966526
chr16	54166000	54167000	0.37739272263677304
chr16	54166100	54167100	0.9261280076475532
chr16	54166200	54167200	1.418427390467092
chr16	54166300	54167300	1.3687627239350617
chr16	54166400	54167400	0.7678136158717894
chr16	54166500	54167500	1.3026734602563461
chr16	54166600	54167600	1.06276975439696
chr16	54166700	54167700	1.0248528633996659
chr16	54166800	54167800	1.3209551511172846
chr16	54166900	54167900	1.3084647412485122
chr16	54167000	54168000	0.8067995170554865
chr16	54167100	54168100	0.7605748430426517
chr16	54167200	54168200	0.09108955580545354
chr16	54167300	54168300	0.07645349261626938
chr16	54167400	54168400	0.5557428734422428
chr16	54167500	54168500	0.5181599070905513
chr16	54167600	54168600	0.8809237473368438
chr16	54167700	54168700	0.8198901016477664
chr16	54167800	54168800	0.7468987802584982
chr16	54167900	54168900	0.5623265821632559
chr16	54168000	54169000	0.1738372564451534
chr16	54168100	54169100	0.17650403032037676
chr16	54168200	54169200	0.5947893559633997
chr16	54168300	54169300	0.7378947081004738
chr16	54168400	54169400	0.6087692992424855
chr16	54168500	54169500	-0.17958198821201124
chr16	54168600	54169600	-0.4033421618743983
chr16	54168700	54169700	-0.7200007682299931
chr16	54168800	54169800	-0.9995854226079708
chr16	54168900	54169900	-0.5379879886328247
chr16	54169000	54170000	0.1947415447544806
chr16	54169100	54170100	0.2966006372037079
chr16	54169200	54170200	0.0034049901692655266
chr16	54169300	54170300	-0.5556584839166713
chr16	54169400	54170400	-0.7401247831402004
chr16	54170400	54171400	0.12428114602313173
chr16	54170500	54171500	-0.08660446516253886
chr16	54170600	54171600	-0.0036728614406333696
chr16	54170700	54171700	0.042116306354045716
chr16	54170800	54171800	0.126150822636004
chr16	54170900	54171900	-0.13778042320609185
chr16	54171000	54172000	-0.06756972931546931
chr16	54171100	54172100	-0.1009075082259612
chr16	54171200	54172200	-0.2005733965670507
chr16	54171300	54172300	-0.02741145410859096
chr16	54171400	54172400	-0.2842697546872574
chr16	54172200	54173200	-3.297710390895725
chr16	54172300	54173300	-3.0024409287544405
chr16	54172400	54173400	-3.3749502778068283
chr16	54172500	54173500	-2.5644766133413763
chr16	54172600	54173600	-2.4000201805872954
chr16	54172700	54173700	-1.9097659109940632
chr16	54172800	54173800	-1.9877025148384349
chr16	54172900	54173900	-1.7622082619681725
chr16	54173000	54174000	-1.0402574566271188
chr16	54173100	54174100	-0.8900650272627668
chr16	54173200	54174200	-0.2677079084065483
chr16	54173300	54174300	-0.05725556458479944
chr16	54173400	54174400	0.7998577654374671
chr16	54173500	54174500	-0.024220217767873645
chr16	54173600	54174600	-0.02402906929238223
chr16	54173700	54174700	-0.22034010936530726
chr16	54173800	54174800	0.3788625625052425
chr16	54173900	54174900	-0.03132159117172538
chr16	54174000	54175000	-0.3352459408495416
chr16	54174100	54175100	-0.5351775982802268
chr16	54174200	54175200	-0.2144519759129629
chr16	54174300	54175300	-0.39309012477560745
chr16	54174400	54175400	-1.1888791543958244
chr16	54174500	54175500	-0.7205410961292048
chr16	54174600	54175600	-0.7258086361176768
chr16	54174700	54175700	-0.4094026486588799
chr16	54174800	54175800	0.26352505990915065
chr16	54175900	54176900	-1.3524679036527063
chr16	54176000	54177000	-1.5762533499485083
chr16	54176100	54177100	-0.7908419919896941
chr16	54176200	54177200	-0.4938667709453084
chr16	54176300	54177300	-0.7084612756822976
chr16	54176400	54177400	-0.6175787397996448
chr16	54176500	54177500	-0.8322651986452663
chr16	54176600	54177600	-0.3158927110174453
chr16	54176700	54177700	-0.6819532424337803
chr16	54176800	54177800	-0.4181001510714873
chr16	54176900	54177900	0.0049123752075648655
chr16	54177000	54178000	-0.021445023616182515
chr16	54177100	54178100	-0.7772951667971002
chr16	54177200	54178200	-1.6863637748782023
chr16	54177300	54178300	-1.5858595266415338
chr16	54177400	54178400	-1.089920714677352
chr16	54177500	54178500	-1.226521852685063
chr16	54177600	54178600	-0.9907689289517508
chr16	54177700	54178700	-0.6342617826229567
chr16	54177800	54178800	-0.8440776938608784
chr16	54177900	54178900	-1.3354028964518019
chr16	54178000	54179000	-1.331354666891467
chr16	54178100	54179100	-1.138885836459089
chr16	54178200	54179200	-0.5669103821232847
chr16	54178300	54179300	-0.5381392788656377
chr16	54178400	54179400	-1.169666454198146
chr16	54178600	54179600	-1.3281130875708098
chr16	54178700	54179700	-1.5578308729246717
chr16	54179400	54180400	0.06876898260468972
chr16	54179500	54180500	0.21782546970380812
chr16	54179600	54180600	-0.03387114751418523
chr16	54179700	54180700	-0.2629581180505076
chr16	54179800	54180800	-0.5399114036484162
chr16	54179900	54180900	-0.20248798388609346
chr16	54180000	54181000	-0.6353305877218408
chr16	54180100	54181100	-1.0844046497093502
chr16	54180200	54181200	-0.7113823915078106
chr16	54180300	54181300	-1.4623227542079775
chr16	54180400	54181400	-1.6714926992335883
chr16	54180500	54181500	-2.1459290800879347
chr16	54180600	54181600	-1.6907601409244504
chr16	54180700	54181700	-2.083110458109206
chr16	54180800	54181800	-1.813994503178869
chr16	54180900	54181900	-1.7501918025964822
chr16	54181000	54182000	-1.2306979617442875
chr16	54181100	54182100	-1.0669968639994207
chr16	54181200	54182200	-2.3827632548638022
chr16	54181300	54182300	-2.149816877893298
chr16	54181400	54182400	-2.2118832553996923
chr16	54181500	54182500	-1.894186011181624
chr16	54181600	54182600	-2.896140881310622
chr16	54181700	54182700	-2.7067990305051537
chr16	54181800	54182800	-2.8069914725717213
chr16	54181900	54182900	-2.3964539466586583
chr16	54182000	54183000	-1.9359257764309192
chr16	54182100	54183100	-2.2202102610772423
chr16	54182200	54183200	-1.0623287192692503
chr16	54182300	54183300	-0.9228123401007968
chr16	54182400	54183400	-0.8705446871909105
chr16	54182500	54183500	-1.173855447626887
chr16	54182600	54183600	-0.40346906697985696
chr16	54182700	54183700	-0.009827654770233693
chr16	54182800	54183800	-0.08249200760096022
chr16	54182900	54183900	-0.14704385245386462
chr16	54183000	54184000	-0.3740867858405197
chr16	54184900	54185900	-2.508632629299236
chr16	54185000	54186000	-1.9606476598285028
chr16	54185100	54186100	-2.0839355287568844
chr16	54185200	54186200	-2.2365311943450314
chr16	54185300	54186300	-1.287045558304656
chr16	54185400	54186400	-1.3089662999160503
chr16	54185500	54186500	-1.526391857302748
chr16	54185600	54186600	-1.678711619593097
chr16	54185700	54186700	-1.4418367469337567
chr16	54185800	54186800	-1.5179096738070716
chr16	54185900	54186900	-1.8243716601819224
chr16	54186000	54187000	-2.088189114106184
chr16	54186100	54187100	-1.6514008391311414
chr16	54186200	54187200	-1.6276143615592027
chr16	54186300	54187300	-1.0233269220355503
chr16	54186400	54187400	-1.0164657372506127
chr16	54186500	54187500	-0.7066616844790258
chr16	54186600	54187600	-0.30011821090999
chr16	54186700	54187700	-0.14579657286350836
chr16	54186800	54187800	0.03976243835514976
chr16	54186900	54187900	0.08099749836872629
chr16	54187000	54188000	-0.06640234829750262
chr16	54187100	54188100	0.23342128962045205
chr16	54187200	54188200	0.20976506546756946
chr16	54187300	54188300	-0.8763875803869032
chr16	54187400	54188400	-0.8621618767210399
chr16	54187500	54188500	-0.9381499660090892
chr16	54187600	54188600	-1.0365644198115418
chr16	54187700	54188700	-1.0568866551753051
chr16	54187800	54188800	-0.8623174667167296
chr16	54187900	54188900	0.08374245642422418
chr16	54188000	54189000	0.08921416301651937
chr16	54188100	54189100	-1.941096731143376
chr16	54188200	54189200	-1.5739046188201682
chr16	54188300	54189300	-1.1728405450753705
chr16	54188400	54189400	-1.6406302861196704
chr16	54188500	54189500	-2.4561759616064784
chr16	54188600	54189600	-2.7310551797225697
chr16	54188700	54189700	-2.291777620295919
chr16	54188800	54189800	-1.5900956759498863
chr16	54188900	54189900	-1.7506793982309692
chr16	54189000	54190000	-1.3956805327958977
chr16	54189100	54190100	-0.5283618067842383
chr16	54189200	54190200	-0.6952906020523245
chr16	54189300	54190300	-0.7345770072784876
chr16	54189400	54190400	-0.9162024595319334
chr16	54189500	54190500	-0.4059433601762209
chr16	54189600	54190600	0.0868257007368609
chr16	54189700	54190700	-0.4233725670384249
chr16	54189800	54190800	-1.3038639908656322
chr16	54189900	54190900	-1.7350788171053906
chr16	54190000	54191000	-2.292042547081206
chr16	54190100	54191100	-2.4087811360140154
chr16	54190200	54191200	-2.173010117925416
chr16	54190300	54191300	-2.7270894951503255
chr16	54190400	54191400	-1.81803432100119
chr16	54190500	54191500	-1.3516899408790457
chr16	54190600	54191600	-1.1327543938961202
chr16	54190700	54191700	-1.350749267500121
chr16	54190800	54191800	-0.5676563775593505
chr16	54190900	54191900	-0.08797921630349287
chr16	54191000	54192000	0.6732564280702227
chr16	54191100	54192100	1.1665147431071554
chr16	54191200	54192200	1.288833600740537
chr16	54191300	54192300	2.427535699054772
chr16	54191400	54192400	1.7356959295831045
chr16	54191500	54192500	1.2993668343838631
chr16	54191600	54192600	0.015122215288977971
chr16	54191700	54192700	0.1903853258937643
chr16	54191800	54192800	-0.4396248189172701
chr16	54191900	54192900	-0.6049323666920792
chr16	54192000	54193000	-1.2307992498640241
chr16	54192100	54193100	-1.1018683246029328
chr16	54192200	54193200	-1.003246855602434
chr16	54192300	54193300	-1.5480335212981675
chr16	54192400	54193400	-0.9133969097284788
chr16	54192500	54193500	-0.9327325024945864
chr16	54192600	54193600	0.4886092261337737
chr16	54192700	54193700	0.9654414300872828
chr16	54192800	54193800	1.1342272209562756
chr16	54192900	54193900	1.0535613958390029
chr16	54193000	54194000	1.4296982715865956
chr16	54193100	54194100	0.7706928786349491
chr16	54193200	54194200	0.3989226546260219
chr16	54193300	54194300	0.8512999092422737
chr16	54193400	54194400	0.5591462967115461
chr16	54193500	54194500	1.6728431021870382
chr16	54193600	54194600	1.507765633556199
chr16	54193700	54194700	1.4679204654104854
chr16	54193800	54194800	1.1307258665085065
chr16	54193900	54194900	0.6940418035496501
chr16	54194000	54195000	0.6640266619146017
chr16	54194100	54195100	0.6295475082222958
chr16	54194200	54195200	0.09687558456050108
chr16	54194300	54195300	-0.8230967830644852
chr16	54194400	54195400	-0.8357418191665216
chr16	54195500	54196500	0.2460766484764207
chr16	54195600	54196600	0.4353369691882783
chr16	54195700	54196700	0.21548326608126347
chr16	54195800	54196800	0.3625283023462821
chr16	54195900	54196900	0.23963796409388186
chr16	54196000	54197000	0.3259574909409199
chr16	54196100	54197100	0.06616918567126423
chr16	54196200	54197200	-0.3781105793941961
chr16	54196300	54197300	-0.1204105624727178
chr16	54196400	54197400	-0.4540668273470162
chr16	54196500	54197500	-0.6623977084898993
chr16	54196600	54197600	-1.303483086570801
chr16	54196700	54197700	-1.1605576667183672
chr16	54196800	54197800	-1.3167143220850277
chr16	54196900	54197900	-1.08959164017755
chr16	54197000	54198000	-1.5719623907586997
chr16	54197600	54198600	-2.991199363961845
chr16	54197700	54198700	-3.012346780612792
chr16	54197800	54198800	-2.4572765651189705
chr16	54197900	54198900	-2.435767112610915
chr16	54198000	54199000	-3.1022695918419574
chr16	54198100	54199100	-3.1198611620121977
chr16	54198200	54199200	-3.3570412411491817
chr16	54198300	54199300	-2.5051913295897386
chr16	54198400	54199400	-2.6119771246506027
chr16	54198500	54199500	-1.6140108703623548
chr16	54199600	54200600	-1.983985087261637
chr16	54199700	54200700	-1.096856958732375
chr16	54199800	54200800	-0.8172975496766103
chr16	54199900	54200900	-0.8854498447451913
chr16	54201100	54202100	-2.077878467008796
chr16	54201200	54202200	-2.6998076832051745
chr16	54201300	54202300	-3.0375541455315216
chr16	54201400	54202400	-3.2155145590366807
chr16	54201500	54202500	-3.2125512402707668
chr16	54201600	54202600	-2.8758748389326643
chr16	54201700	54202700	-2.5718453648100508
chr16	54201800	54202800	-2.1369857756151016
chr16	54201900	54202900	-1.5678871375762045
chr16	54202000	54203000	-1.7675696750117726
chr16	54202100	54203100	-1.5462482158927884
chr16	54202200	54203200	-1.5811891706497052
chr16	54202300	54203300	-1.3201594408173314
chr16	54202400	54203400	-1.2200578053821178
chr16	54202500	54203500	-0.5584487981208199
chr16	54202600	54203600	-1.1006527064433893
chr16	54202700	54203700	-1.2711943487407928
chr16	54202800	54203800	-1.7322916978074692
chr16	54202900	54203900	-2.1977382873276774
chr16	54203000	54204000	-2.5449773606410133
chr16	54203100	54204100	-1.6062974731803912
chr16	54203200	54204200	-1.1045076240983498
chr16	54203300	54204300	-0.750123960296506
chr16	54203400	54204400	-0.3584271179982917
chr16	54203500	54204500	-0.7464378183754161
chr16	54203600	54204600	-0.5815926556150492
chr16	54203700	54204700	-0.43392676864272295
chr16	54203800	54204800	0.003024383189325587
chr16	54203900	54204900	0.3834476367174317
chr16	54205300	54206300	-0.2699128942517202
chr16	54205400	54206400	0.3625709946877511
chr16	54205500	54206500	0.3740517776733541
chr16	54205600	54206600	0.006861333405303262
chr16	54205700	54206700	0.04710809390653909
chr16	54205800	54206800	-0.20029244749439745
chr16	54205900	54206900	-1.0447938710621965
chr16	54206000	54207000	-0.6927593174019733
chr16	54206100	54207100	-1.3309775332807026
chr16	54206200	54207200	-1.595288925646041
chr16	54206300	54207300	-0.98288196677064
chr16	54206400	54207400	-1.4423641762455195
chr16	54206500	54207500	-1.104871881340936
chr16	54206600	54207600	-0.40982518033592497
chr16	54206700	54207700	-0.6847580092745149
chr16	54206800	54207800	0.020537953056708327
chr16	54206900	54207900	0.7703974376465316
chr16	54207000	54208000	0.7778149609123503
chr16	54207100	54208100	0.9616460842523092
chr16	54207200	54208200	1.3049744414698807
chr16	54207300	54208300	1.108905755436986
chr16	54207400	54208400	1.2217697643560663
chr16	54207500	54208500	1.1226639172734911
chr16	54207600	54208600	1.2242751552996376
chr16	54207700	54208700	1.6125183184809708
chr16	54207800	54208800	1.0836675352554273
chr16	54207900	54208900	1.3165916950715737
chr16	54208000	54209000	1.1426964766180128
chr16	54208100	54209100	1.7529755481607774
chr16	54208200	54209200	1.7461965892127782
chr16	54208300	54209300	1.9043450399377813
chr16	54208400	54209400	1.1411989301159764
chr16	54208500	54209500	0.9814578149497232
chr16	54208600	54209600	0.6069294584742335
chr16	54208700	54209700	0.3422006998161637
chr16	54208800	54209800	-0.02440110846477649
chr16	54208900	54209900	-0.0596990255747327
chr16	54209000	54210000	-0.03629539021797473
chr16	54209100	54210100	0.1866694945276453
chr16	54209200	54210200	0.13049479342174558
chr16	54209300	54210300	-0.013111670818430359
chr16	54209400	54210400	0.052450592001291804
chr16	54209500	54210500	-0.06330225299082841
chr16	54209600	54210600	-0.4613130668767793
chr16	54209700	54210700	-0.6960280340873984
chr16	54209800	54210800	-0.8911340493107138
chr16	54209900	54210900	-1.033252724708471
chr16	54210000	54211000	-1.1625605811959443
chr16	54210100	54211100	-1.4956290247695532
chr16	54210200	54211200	-2.0646310626040765
chr16	54210300	54211300	-2.109605453772318
chr16	54210400	54211400	-1.6381268952010437
chr16	54212300	54213300	0.4664214307612561
chr16	54212400	54213400	0.17511506166715265
chr16	54212500	54213500	0.4537732996552677
chr16	54212600	54213600	0.913414736572638
chr16	54212700	54213700	0.7266249565376536
chr16	54212800	54213800	0.8027544693897575
chr16	54212900	54213900	0.729432413517925
chr16	54213000	54214000	0.9723105558348663
chr16	54213100	54214100	0.8430239622292439
chr16	54213200	54214200	-0.3991778268388822
chr16	54213300	54214300	-0.16339745371822958
chr16	54213400	54214400	-0.0891161576737818
chr16	54213500	54214500	-0.08180436351038071
chr16	54213600	54214600	-0.4723726614265084
chr16	54213700	54214700	-0.6214134836569206
chr16	54213800	54214800	-0.29126107611118285
chr16	54213900	54214900	-0.1458714361874766
chr16	54214000	54215000	0.09352677771072673
chr16	54214100	54215100	0.2050732088547194
chr16	54214200	54215200	0.841108119605359
chr16	54214300	54215300	0.5953427896711647
chr16	54214400	54215400	0.457146173214024
chr16	54214500	54215500	0.6163499748342501
chr16	54214600	54215600	0.9220250850305732
chr16	54214700	54215700	1.3861614649718257
chr16	54214800	54215800	1.1265868773330887
chr16	54214900	54215900	1.0745629612597154
chr16	54215000	54216000	0.6875490444630193
chr16	54215100	54216100	0.3133282589215762
chr16	54215200	54216200	-0.2019118507502921
chr16	54215300	54216300	-0.3194866153273144
chr16	54215400	54216400	-0.02758298674520319
chr16	54215500	54216500	-0.5554287639415452
chr16	54215600	54216600	-0.8813233635476536
chr16	54215700	54216700	-0.9775513762188318
chr16	54216200	54217200	1.522401925182588
chr16	54216300	54217300	1.0228376168560485
chr16	54216400	54217400	1.0290697335223666
chr16	54216500	54217500	0.9733041310686628
chr16	54216600	54217600	0.9942440262468654
chr16	54216700	54217700	1.0002217156029298
chr16	54216800	54217800	1.1557200393377522
chr16	54216900	54217900	0.7741360265048126
chr16	54217000	54218000	0.37025139832801246
chr16	54217100	54218100	0.08020134847073629
chr16	54217200	54218200	-0.7569735614452883
chr16	54217300	54218300	-0.8204497621379121
chr16	54217400	54218400	-0.3659629349924573
chr16	54217500	54218500	-0.7433276999060344
chr16	54217600	54218600	-1.05941438794694
chr16	54217700	54218700	-1.481772903313498
chr16	54217800	54218800	-1.4089410003153389
chr16	54217900	54218900	-1.0372081310606
chr16	54218000	54219000	-0.6345805879038774
chr16	54218100	54219100	-0.1863695687360012
chr16	54218200	54219200	-0.22797685890094915
chr16	54218300	54219300	0.131063474755638
chr16	54218400	54219400	-0.1886060283669508
chr16	54218500	54219500	0.1488232796795409
chr16	54218600	54219600	0.4270920135780831
chr16	54218700	54219700	0.8515461802080297
chr16	54218800	54219800	0.679842654324379
chr16	54218900	54219900	-0.0004950339935160117
chr16	54219000	54220000	-0.6298980188749128
chr16	54219100	54220100	-0.3329843227841639
chr16	54219200	54220200	-0.31825163271813744
chr16	54219300	54220300	0.33179559854253776
chr16	54219400	54220400	0.09538341825474002
chr16	54219500	54220500	0.06385513016189308
chr16	54219600	54220600	-0.8380841770242073
chr16	54219700	54220700	-1.3214153607116956
chr16	54219800	54220800	-0.9281582136094412
chr16	54219900	54220900	-0.3763916096687519
chr16	54220000	54221000	-0.15368910564040147
chr16	54220100	54221100	-0.4364595095162869
chr16	54220200	54221200	-1.1820873330621502
chr16	54220300	54221300	-2.0497683026777085
chr16	54220400	54221400	-1.99830995871952
chr16	54220500	54221500	-1.8957396086422198
chr16	54220600	54221600	-1.0484260090133188
chr16	54220700	54221700	-0.34953917250278543
chr16	54220800	54221800	-0.8616065348101806
chr16	54220900	54221900	-1.481408460482556
chr16	54221000	54222000	-1.7543458391626021
chr16	54221100	54222100	-1.71730314263228
chr16	54221200	54222200	-0.8024683585208608
chr16	54221300	54222300	-0.5329537280322991
chr16	54221400	54222400	-0.28558577050397155
chr16	54221500	54222500	-0.4156347364009082
chr16	54221600	54222600	-0.17524325504712224
chr16	54221700	54222700	-0.3844241226170741
chr16	54221800	54222800	-0.28285114164800323
chr16	54221900	54222900	-0.8489442755752329
chr16	54222000	54223000	-1.1882206963766513
chr16	54222100	54223100	-1.3311387557559289
chr16	54222200	54223200	-1.931109228995748
chr16	54222300	54223300	-1.9039301351140427
chr16	54222400	54223400	-2.093589396307062
chr16	54222500	54223500	-1.8256957934109261
chr16	54222600	54223600	-1.5136253291148238
chr16	54222700	54223700	-1.196821414318236
chr16	54222800	54223800	-1.1711909802282456
chr16	54222900	54223900	0.07422470051366784
chr16	54223000	54224000	0.6695971001888451
chr16	54223100	54224100	0.7921515665392317
chr16	54223200	54224200	0.9052322254043542
chr16	54223300	54224300	1.0402181861691997
chr16	54223400	54224400	1.1050956417415558
chr16	54223500	54224500	1.5727799900485366
chr16	54223600	54224600	0.6264216126474359
chr16	54223700	54224700	0.8679191569795812
chr16	54223800	54224800	0.7151218277923828
chr16	54223900	54224900	0.3298056817430112
chr16	54224000	54225000	0.13646860749462825
chr16	54224100	54225100	0.5993661349736843
chr16	54224200	54225200	0.814310257915979
chr16	54224300	54225300	0.8216286454514982
chr16	54224400	54225400	1.1492745169016605
chr16	54225500	54226500	-0.5622283842008703
chr16	54225600	54226600	-0.5680054193360458
chr16	54225700	54226700	-0.4243930647306909
chr16	54225800	54226800	-0.5618891095814775
chr16	54225900	54226900	-0.09617097432352274
chr16	54226000	54227000	0.13762110119813348
chr16	54226100	54227100	0.1759755450911617
chr16	54226200	54227200	0.2893148880370391
chr16	54226300	54227300	0.3635819559459572
chr16	54226400	54227400	1.0405627544917069
chr16	54226500	54227500	1.1919123011430508
chr16	54226600	54227600	1.6055842272565717
chr16	54226700	54227700	1.8744770229815464
chr16	54226800	54227800	2.3054845650344267
chr16	54229100	54230100	0.4519423576344095
chr16	54229200	54230200	-0.2874014599957828
chr16	54229300	54230300	-0.7794433482568294
chr16	54229400	54230400	-1.3113219545742274
chr16	54229500	54230500	-1.2829153601459713
chr16	54229600	54230600	-1.3603792041718858
chr16	54229700	54230700	-1.431394389249498
chr16	54229800	54230800	-1.997149164874335
chr16	54229900	54230900	-2.092031361433289
chr16	54230000	54231000	-1.5884921002678707
chr16	54230100	54231100	-0.8430450042272584
chr16	54230200	54231200	-0.3077138036489224
chr16	54230300	54231300	0.5564315493177541
chr16	54230400	54231400	0.28610666610764496
chr16	54230600	54231600	-0.32482083548800605
chr16	54230800	54231800	-0.3505640589832557
chr16	54230900	54231900	-0.44199213901318996
chr16	54231000	54232000	-0.5969196306399023
chr16	54231100	54232100	-0.836646356227019
chr16	54231200	54232200	-0.5024381482087878
chr16	54231300	54232300	-0.7836654472127315
chr16	54231400	54232400	-0.05245654487908792
chr16	54231500	54232500	0.4516796129382563
chr16	54231600	54232600	0.5121985669222945
chr16	54231700	54232700	0.8663196477246179
chr16	54231800	54232800	0.4729028344653414
chr16	54231900	54232900	0.1377902244059397
chr16	54232000	54233000	0.0005519091432480788
chr16	54232100	54233100	-0.023726173385565083
chr16	54232200	54233200	-0.5016711745934255
chr16	54232300	54233300	-0.7499752188509234
chr16	54232400	54233400	-0.5522735314782834
chr16	54232500	54233500	-0.9335814962655026
chr16	54232600	54233600	-0.6796842436945377
chr16	54232700	54233700	-1.27024222640022
chr16	54232800	54233800	-0.9029418288562899
chr16	54232900	54233900	-0.8609704222129557
chr16	54233000	54234000	-0.9275113092251914
chr16	54233100	54234100	-1.2208486101231093
chr16	54233200	54234200	-1.2746408762956616
chr16	54233300	54234300	-1.0249056294331371
chr16	54233400	54234400	-1.5590929566750078
chr16	54233500	54234500	-1.2550175147588891
chr16	54233600	54234600	-1.7278589633620658
chr16	54233700	54234700	-1.6775094030514788
chr16	54233800	54234800	-1.828542742678583
chr16	54233900	54234900	-1.4993083748335003
chr16	54234000	54235000	-1.110640872012883
chr16	54234100	54235100	-1.8008436967693622
chr16	54234200	54235200	-2.2261964277000783
chr16	54234300	54235300	-2.1458296296222734
chr16	54234400	54235400	-1.131983312182422
chr16	54234500	54235500	-1.1765593754079815
chr16	54234600	54235600	-1.1119497270579195
chr16	54234700	54235700	-0.8060869294947155
chr16	54234800	54235800	-0.6830521462749622
chr16	54234900	54235900	-0.0937500807963
chr16	54235000	54236000	-0.5493356146347356
chr16	54235100	54236100	-0.09931894438960066
chr16	54235200	54236200	0.4684688561659279
chr16	54235300	54236300	0.08535094599811167
chr16	54235400	54236400	-1.0259441872511026
chr16	54235500	54236500	-0.4426284983403485
chr16	54235600	54236600	-0.5509136327258024
chr16	54235900	54236900	-0.6533277082698477
chr16	54236000	54237000	-0.7359954889073334
chr16	54236100	54237100	-0.5742709423414256
chr16	54236200	54237200	-0.654751172253744
chr16	54236300	54237300	-0.6040524569616482
chr16	54236400	54237400	-0.4070632760242545
chr16	54236500	54237500	-0.6487476910648725
chr16	54236600	54237600	-0.517217123652068
chr16	54236700	54237700	-0.2991180332106702
chr16	54236800	54237800	0.10720120216485073
chr16	54236900	54237900	-0.2486082071015348
chr16	54237000	54238000	-0.9206803160651246
chr16	54237100	54238100	-1.2536137300721546
chr16	54237200	54238200	-1.1651082279680092
chr16	54237300	54238300	-1.125865043760199
chr16	54237400	54238400	-0.7337589552984098
chr16	54237500	54238500	-0.8845130769585882
chr16	54237600	54238600	-0.09357043803930087
chr16	54237700	54238700	-0.25969545410870776
chr16	54237800	54238800	-0.7541639274570158
chr16	54237900	54238900	-0.9468529740848048
chr16	54238000	54239000	-0.49640363006247523
chr16	54238100	54239100	-0.26332082831291737
chr16	54239300	54240300	-2.5912981379774425
chr16	54239400	54240400	-1.9674293576543345
chr16	54239500	54240500	-1.9285008427347232
chr16	54239600	54240600	-2.5742877693881314
chr16	54239700	54240700	-2.3578789917417717
chr16	54239800	54240800	-2.018316686799184
chr16	54239900	54240900	-2.0148103788436984
chr16	54241000	54242000	-1.554376039549108
chr16	54241100	54242100	-1.3983458704110492
chr16	54241200	54242200	-2.3791230167725588
chr16	54241300	54242300	-1.5615495964264106
chr16	54241400	54242400	-0.9793239867296506
chr16	54241500	54242500	-0.4794948852202776
chr16	54241600	54242600	-0.1657439529399905
chr16	54241700	54242700	-0.6797184609059319
chr16	54241800	54242800	-0.8629224262008104
chr16	54241900	54242900	-1.5224043732904025
chr16	54242000	54243000	-1.6130665635383157
chr16	54242100	54243100	-0.70311783088349
chr16	54242200	54243200	-0.01789431760588634
chr16	54242300	54243300	-0.5285573926407163
chr16	54242400	54243400	-0.8580572517708943
chr16	54242500	54243500	-0.5152770029464129
chr16	54242600	54243600	-0.17211508838401768
chr16	54242700	54243700	-0.5654938972637039
chr16	54242800	54243800	-0.4598833875027991
chr16	54242900	54243900	0.3631601975856162
chr16	54243000	54244000	1.118940757231803
chr16	54243100	54244100	0.9568915155476052
chr16	54243200	54244200	0.8088727457237985
chr16	54243300	54244300	1.1102978327048372
chr16	54243400	54244400	1.257131660985781
chr16	54243500	54244500	0.20165630003065607
chr16	54243600	54244600	0.02859877967552073
chr16	54243700	54244700	0.8038250695103648
chr16	54243800	54244800	1.1753553378783588
chr16	54243900	54244900	0.6954049226081535
chr16	54244000	54245000	0.41111408154103996
chr16	54244100	54245100	0.3213482638358183
chr16	54244200	54245200	0.4150839626981284
chr16	54244300	54245300	0.11316839267523905
chr16	54244400	54245400	-0.14521439871437286
chr16	54244500	54245500	0.8524707960649482
chr16	54244600	54245600	0.9704679645103196
chr16	54244700	54245700	0.6344282836797982
chr16	54245500	54246500	-0.4232091494946785
chr16	54245600	54246600	-0.3846828107159733
chr16	54245700	54246700	0.4802662754812471
chr16	54245800	54246800	0.4604711994573481
chr16	54245900	54246900	0.9693540468430388
chr16	54246000	54247000	0.6528755615051416
chr16	54246100	54247100	0.3328671330297474
chr16	54246200	54247200	0.2478758710444148
chr16	54246300	54247300	0.42396119509584185
chr16	54246400	54247400	0.4924424581776891
chr16	54246500	54247500	0.4868745022800074
chr16	54246600	54247600	0.9361903783430028
chr16	54246700	54247700	0.7824818619581309
chr16	54247800	54248800	0.4301623520949869
chr16	54247900	54248900	0.5141293021689413
chr16	54248000	54249000	0.7786643290612797
chr16	54248100	54249100	0.6421272286914287
chr16	54248200	54249200	0.8181255287397988
chr16	54248300	54249300	0.6766067243423733
chr16	54248400	54249400	1.1560102709156663
chr16	54248500	54249500	1.007313143051192
chr16	54248600	54249600	1.058401819173573
chr16	54248700	54249700	1.5515551035427708
chr16	54248800	54249800	1.2383973617498387
chr16	54248900	54249900	1.257270061257675
chr16	54249000	54250000	1.342689243850668
chr16	54249100	54250100	1.4682377002161655
chr16	54249200	54250200	1.942509896743136
chr16	54249300	54250300	1.231330866878531
chr16	54249400	54250400	1.0109743763276993
chr16	54249500	54250500	1.4642890130904422
chr16	54249600	54250600	1.2791321982943722
chr16	54249700	54250700	0.840690320859615
chr16	54249800	54250800	0.292032385346723
chr16	54249900	54250900	0.5416388257617689
chr16	54250000	54251000	0.2533436205356598
chr16	54250100	54251100	0.019440402042654858
chr16	54250200	54251200	-0.17118515538403925
chr16	54250300	54251300	0.5455158122695649
chr16	54250400	54251400	1.020540267037318
chr16	54250500	54251500	0.7256145614180887
chr16	54250600	54251600	0.24852802452526626
chr16	54250700	54251700	0.2716343132665181
chr16	54250800	54251800	0.9707880929122528
chr16	54250900	54251900	1.2170954654118868
chr16	54251000	54252000	1.724146829081076
chr16	54251100	54252100	2.218350738771012
chr16	54251200	54252200	2.307145941716021
chr16	54251300	54252300	2.3801872539776245
chr16	54251400	54252400	1.813882128253942
chr16	54251500	54252500	1.1874528390694288
chr16	54251600	54252600	1.9979591279300581
chr16	54251700	54252700	2.1131090721166133
chr16	54251800	54252800	1.7067565447859363
chr16	54251900	54252900	1.3477197561454204
chr16	54252000	54253000	1.166376445447587
chr16	54252100	54253100	0.5934262184291714
chr16	54252200	54253200	0.5109942622060535
chr16	54252300	54253300	0.4771008178374913
chr16	54252400	54253400	-0.09729420871625674
chr16	54252500	54253500	0.3046459700106553
chr16	54252600	54253600	0.39946421980852775
chr16	54252700	54253700	-0.14692774128909064
chr16	54252800	54253800	-0.1290340527190335
chr16	54252900	54253900	-0.4837653766526738
chr16	54253000	54254000	-0.21366524972233455
chr16	54253100	54254100	0.2427754210492687
chr16	54253200	54254200	0.09563770054720497
chr16	54253300	54254300	0.3607121508682939
chr16	54253400	54254400	0.8872908772388894
chr16	54253500	54254500	0.9232632128059316
chr16	54253600	54254600	0.28913327438555
chr16	54253700	54254700	0.7045263952051656
chr16	54253800	54254800	1.0240928504080689
chr16	54253900	54254900	0.8987362681821112
chr16	54254000	54255000	0.12997445678481462
chr16	54254100	54255100	-0.22967503969870584
chr16	54254200	54255200	-0.4330912615447079
chr16	54254300	54255300	-0.3307138676930961
chr16	54254400	54255400	0.16453915817228418
chr16	54254500	54255500	0.02299756259587491
chr16	54254600	54255600	0.8760679363817419
chr16	54254700	54255700	0.8084249976022767
chr16	54254800	54255800	0.4010901007055681
chr16	54254900	54255900	0.40232939587646255
chr16	54255000	54256000	0.5007883595109631
chr16	54255100	54256100	-0.40417245447274536
chr16	54255800	54256800	-2.0945728133697505
chr16	54255900	54256900	-1.7420024294105254
chr16	54256000	54257000	-1.0597596977249972
chr16	54256100	54257100	-0.33441860926604305
chr16	54256200	54257200	-0.030338153565942643
chr16	54256300	54257300	-0.13392237817541458
chr16	54256400	54257400	-0.3294190903757724
chr16	54256500	54257500	0.4464225453040085
chr16	54256600	54257600	0.19117447031759885
chr16	54256700	54257700	0.5061699107318998
chr16	54256800	54257800	1.116635178769135
chr16	54256900	54257900	0.9488515603328036
chr16	54257000	54258000	0.7818335638207047
chr16	54257100	54258100	0.9487817125307452
chr16	54257200	54258200	0.8163571732327346
chr16	54257300	54258300	1.1885226045330977
chr16	54257400	54258400	1.4570374688718513
chr16	54257500	54258500	1.2366930750106775
chr16	54257600	54258600	1.6313392824853488
chr16	54257700	54258700	0.7961285421832833
chr16	54257800	54258800	0.5022647874917516
chr16	54257900	54258900	0.8495813053911634
chr16	54258000	54259000	0.11403165400136966
chr16	54258100	54259100	0.047773633329202016
chr16	54258200	54259200	0.2032465286978007
chr16	54258300	54259300	0.3931124520295414
chr16	54258400	54259400	0.007857417835430106
chr16	54258500	54259500	0.1248792282345433
chr16	54258600	54259600	-0.0799456401170032
chr16	54258700	54259700	1.0459857333218132
chr16	54258800	54259800	0.8161306308006491
chr16	54258900	54259900	1.0086365919014646
chr16	54259000	54260000	1.920286271961725
chr16	54259100	54260100	2.6295852966429294
chr16	54259200	54260200	2.0641694388856875
chr16	54259300	54260300	1.4581318332912299
chr16	54259400	54260400	1.941761682665568
chr16	54259500	54260500	1.6658936257197448
chr16	54259600	54260600	2.0575142076359483
chr16	54259700	54260700	1.7504179115725942
chr16	54260800	54261800	0.17387105091216032
chr16	54260900	54261900	0.25773223566468306
chr16	54261000	54262000	-0.4713742166240908
chr16	54261100	54262100	-0.41362757283228
chr16	54261200	54262200	-0.4284355599456891
chr16	54261300	54262300	-0.6878587704010146
chr16	54261400	54262400	-0.2316946627965613
chr16	54261500	54262500	0.5811530421856276
chr16	54261600	54262600	1.0305258824024224
chr16	54261700	54262700	0.8156208897638149
chr16	54261800	54262800	1.2252479254359203
chr16	54262000	54263000	1.9472764774257219
chr16	54262100	54263100	1.384902462887043
chr16	54262200	54263200	1.6497115702778884
chr16	54262300	54263300	1.943404770365001
chr16	54262400	54263400	1.6812348895644045
chr16	54262500	54263500	1.0395451920717604
chr16	54262600	54263600	0.5438665574117622
chr16	54262700	54263700	0.06091816923786453
chr16	54262800	54263800	-0.10560507876572026
chr16	54262900	54263900	-0.4372348778706149
chr16	54263600	54264600	-0.23181445137859344
chr16	54263700	54264700	-0.28013113982198395
chr16	54264400	54265400	-1.6315721206131082
chr16	54264500	54265500	-1.6079690109236713
chr16	54264600	54265600	-1.323742744879155
chr16	54264700	54265700	-1.0614480431985494
chr16	54264800	54265800	-0.4658409811326435
chr16	54264900	54265900	0.048893767279647525
chr16	54265000	54266000	0.01952286916430786
chr16	54265100	54266100	-0.425113879451972
chr16	54265200	54266200	-1.1453128242135322
chr16	54265300	54266300	-1.495065453564137
chr16	54265400	54266400	-0.8055115500040474
chr16	54265500	54266500	-0.4290567301793794
chr16	54265600	54266600	-0.2846429091329869
chr16	54265700	54266700	-0.2045735102938157
chr16	54265800	54266800	-0.2885201445062614
chr16	54265900	54266900	-0.5530129384749964
chr16	54266000	54267000	-0.7800370843222922
chr16	54266100	54267100	-0.5392857073937132
chr16	54266200	54267200	0.2104914985907501
chr16	54266300	54267300	0.7059363408218284
chr16	54266400	54267400	1.0525662974627696
chr16	54266500	54267500	0.9146418650588128
chr16	54266600	54267600	1.1071393748350924
chr16	54266700	54267700	1.1173832999106972
chr16	54266800	54267800	1.1746691352734548
chr16	54266900	54267900	1.3916173603256108
chr16	54267000	54268000	1.6002366622399045
chr16	54267100	54268100	1.96673668442139
chr16	54267200	54268200	1.3127500787084352
chr16	54267300	54268300	0.930255810034359
chr16	54267400	54268400	0.37752081220453626
chr16	54267500	54268500	0.7700557296703252
chr16	54267600	54268600	0.8196970895030897
chr16	54267700	54268700	1.1700942499097984
chr16	54267800	54268800	0.9581816647773748
chr16	54267900	54268900	1.1180767237786802
chr16	54268000	54269000	1.0770926758707844
chr16	54268100	54269100	0.7835157400425193
chr16	54268200	54269200	0.5880127103936307
chr16	54268300	54269300	0.24955517570650745
chr16	54268400	54269400	1.059146791049554
chr16	54268500	54269500	0.23351258491164056
chr16	54268600	54269600	0.2744537170697973
chr16	54268700	54269700	-0.7934383318252884
chr16	54268800	54269800	-0.7144519720809392
chr16	54268900	54269900	-1.6724513867179918
chr16	54269000	54270000	-1.9936915412928364
chr16	54269100	54270100	-2.097886102507461
chr16	54269200	54270200	-1.951561059556429
chr16	54269300	54270300	-1.423091230864154
chr16	54269400	54270400	-1.8279214113327973
chr16	54269500	54270500	-1.6485274810253714
chr16	54269600	54270600	-2.0363241283888613
chr16	54269700	54270700	-1.1327641195146358
chr16	54269800	54270800	-1.7329963290428436
chr16	54269900	54270900	-1.1622320347944703
chr16	54270000	54271000	-0.9567555218870254
chr16	54270100	54271100	-0.8436372605541489
chr16	54270200	54271200	-0.6657529766580231
chr16	54270300	54271300	-0.2494658594115856
chr16	54270400	54271400	-0.31549155503552045
chr16	54270500	54271500	-0.39338526019057096
chr16	54270600	54271600	0.21436771032563695
chr16	54270700	54271700	0.06808650461182134
chr16	54270800	54271800	0.3748424275615848
chr16	54270900	54271900	0.7702928698025447
chr16	54271000	54272000	1.1196012742457486
chr16	54271100	54272100	1.2809526528019712
chr16	54271200	54272200	1.572779410911414
chr16	54271300	54272300	0.3657183619910755
chr16	54271400	54272400	0.3442505714444526
chr16	54271500	54272500	0.9611439999363516
chr16	54271600	54272600	0.5100872235530945
chr16	54271700	54272700	0.5008158628101892
chr16	54271800	54272800	0.7108414951847032
chr16	54272000	54273000	0.2768837346765645
chr16	54272100	54273100	0.11308738930696273
chr16	54272200	54273200	0.031570046959950505
chr16	54272300	54273300	0.8925700466561537
chr16	54272400	54273400	1.126744167459498
chr16	54272500	54273500	0.9532605406552648
chr16	54272600	54273600	1.1456489869393993
chr16	54272700	54273700	0.6900592041883771
chr16	54272800	54273800	0.2502027319586342
chr16	54272900	54273900	-0.05495994812818924
chr16	54273000	54274000	0.20373179613867767
chr16	54273100	54274100	0.30594617574532523
chr16	54273200	54274200	0.34408238100988003
chr16	54273300	54274300	-0.32898837764607536
chr16	54273400	54274400	-0.5034236243471195
chr16	54273500	54274500	-0.2461991974229037
chr16	54273600	54274600	-0.5068963709263901
chr16	54273700	54274700	0.4792179426050369
chr16	54273800	54274800	0.6664380368892036
chr16	54273900	54274900	1.0680534220013538
chr16	54274000	54275000	0.9420520564097237
chr16	54274100	54275100	0.7229593004499442
chr16	54274200	54275200	0.045837423048012166
chr16	54274300	54275300	0.5196672430716187
chr16	54274400	54275400	0.6953422421648233
chr16	54275300	54276300	0.031322855755788435
chr16	54275400	54276400	-0.30846176120927565
chr16	54275500	54276500	-0.09794479427747073
chr16	54275600	54276600	0.17218909410818276
chr16	54275700	54276700	0.6677975236237658
chr16	54275800	54276800	0.6570496799213477
chr16	54275900	54276900	1.2291310611921569
chr16	54276000	54277000	1.577009527722688
chr16	54276100	54277100	1.6510141918970744
chr16	54276200	54277200	1.5274546588348117
chr16	54276300	54277300	1.7386538105420155
chr16	54276400	54277400	2.3130832065169997
chr16	54276500	54277500	2.4313303978360894
chr16	54276600	54277600	2.2333003859026785
chr16	54276700	54277700	2.129908497554178
chr16	54276800	54277800	3.0211834631274126
chr16	54276900	54277900	2.9128467822023127
chr16	54277000	54278000	2.5826675530524756
chr16	54277100	54278100	2.6397668708213846
chr16	54277200	54278200	2.551559160917017
chr16	54277300	54278300	2.70017618793026
chr16	54277400	54278400	1.7374829119494
chr16	54277500	54278500	1.5987063068890646
chr16	54277600	54278600	1.2529709323756473
chr16	54277700	54278700	1.2875810468950335
chr16	54277800	54278800	0.6768784192290102
chr16	54277900	54278900	1.2204231470500724
chr16	54278000	54279000	1.4019928619482263
chr16	54278100	54279100	0.7865836162041776
chr16	54278200	54279200	0.8592996598179655
chr16	54278300	54279300	-0.1801338507825636
chr16	54278400	54279400	0.6712473059939454
chr16	54278500	54279500	1.0948601128850055
chr16	54278600	54279600	1.2257006390583425
chr16	54278700	54279700	1.741359804806129
chr16	54278800	54279800	2.2987244525328814
chr16	54278900	54279900	2.2063730600343674
chr16	54279000	54280000	2.1108030018911887
chr16	54279100	54280100	2.65379004928862
chr16	54279200	54280200	3.2584799798403643
chr16	54279300	54280300	3.711986818383685
chr16	54279400	54280400	3.549024108524201
chr16	54279500	54280500	3.2728158819943527
chr16	54279600	54280600	3.0569225445209884
chr16	54279700	54280700	2.5582979549366742
chr16	54279800	54280800	2.154769466563603
chr16	54279900	54280900	2.053096480185584
chr16	54280000	54281000	2.4491206139376245
chr16	54280100	54281100	2.3579740197937653
chr16	54280200	54281200	1.9394703216796207
chr16	54280300	54281300	1.2841440034242284
chr16	54280400	54281400	1.3175986199257057
chr16	54280500	54281500	1.5779061768286622
chr16	54280600	54281600	1.5905470538798083
chr16	54280700	54281700	1.6736396226991408
chr16	54280800	54281800	1.7707906820601391
chr16	54280900	54281900	1.6869731675483035
chr16	54281000	54282000	1.632865937004151
chr16	54281100	54282100	1.6397014249622128
chr16	54281200	54282200	1.485829828029256
chr16	54281300	54282300	2.08542501915726
chr16	54281400	54282400	1.9439798404060773
chr16	54281500	54282500	1.6974933797828131
chr16	54281600	54282600	2.586605933711824
chr16	54281700	54282700	3.4592158793232297
chr16	54281800	54282800	4.033152928278272
chr16	54281900	54282900	4.015093542555646
chr16	54282000	54283000	4.346840259662084
chr16	54282100	54283100	4.768075655056116
chr16	54282200	54283200	5.020376214767089
chr16	54282300	54283300	5.647633418421793
chr16	54282400	54283400	5.2565163996173085
chr16	54282500	54283500	5.189406417704885
chr16	54282600	54283600	4.778886960769786
chr16	54282700	54283700	3.7018285530756687
chr16	54282800	54283800	3.813583949535952
chr16	54282900	54283900	4.509427201883273
chr16	54283000	54284000	4.397544078322224
chr16	54283100	54284100	4.04773073083696
chr16	54283200	54284200	4.1519230783856775
chr16	54283300	54284300	3.5338784797650766
chr16	54283400	54284400	3.853323466498302
chr16	54283500	54284500	3.9433538947898734
chr16	54283600	54284600	3.9679977240200377
chr16	54283700	54284700	5.126491855402773
chr16	54283800	54284800	4.2001124699640044
chr16	54283900	54284900	3.946275352418727
chr16	54284000	54285000	4.048464994961712
chr16	54284100	54285100	5.096277849130624
chr16	54284200	54285200	4.8995995295087695
chr16	54284300	54285300	5.333408523619255
chr16	54284400	54285400	5.919797196000086
chr16	54284500	54285500	6.575788783999215
chr16	54284600	54285600	6.351755222478903
chr16	54284700	54285700	6.014627869165848
chr16	54284800	54285800	6.077812328540096
chr16	54284900	54285900	5.893092782610707
chr16	54285000	54286000	5.667485548510902
chr16	54285100	54286100	4.703373093911612
chr16	54285200	54286200	4.7836541082980135
chr16	54285300	54286300	4.497582455901151
chr16	54285400	54286400	3.8121744761346728
chr16	54285500	54286500	2.8339571244433865
chr16	54285600	54286600	2.7275733931587776
chr16	54285700	54286700	2.9099919587076877
chr16	54285800	54286800	2.9336423823862643
chr16	54285900	54286900	3.54565749327676
chr16	54286000	54287000	3.162658725944562
chr16	54286100	54287100	3.334381823118958
chr16	54286200	54287200	3.5342179715108286
chr16	54286300	54287300	3.5354123563446187
chr16	54286400	54287400	3.2198377577280786
chr16	54286500	54287500	2.946358320876352
chr16	54286600	54287600	2.897471445271692
chr16	54286700	54287700	3.174463176319993
chr16	54286800	54287800	3.2307478750063794
chr16	54286900	54287900	2.728719301779088
chr16	54287000	54288000	2.985862728943908
chr16	54287100	54288100	3.3087374371501284
chr16	54287200	54288200	3.3376075535930867
chr16	54287300	54288300	3.919048180547505
chr16	54287400	54288400	3.8126177352980473
chr16	54287500	54288500	4.054696627847643
chr16	54287600	54288600	3.9932928195094095
chr16	54287700	54288700	4.4023804797142025
chr16	54287800	54288800	4.13873405326084
chr16	54287900	54288900	4.162906048884256
chr16	54288000	54289000	4.191682574118398
chr16	54288100	54289100	4.0100398731200135
chr16	54288200	54289200	4.105118282659141
chr16	54288300	54289300	3.3319564027977533
chr16	54288400	54289400	3.3889593038309864
chr16	54288500	54289500	3.047500422203105
chr16	54289700	54290700	0.3737314099099256
chr16	54289800	54290800	0.8223715279242508
chr16	54289900	54290900	0.871613593885441
chr16	54290000	54291000	0.5764256984387178
chr16	54290100	54291100	0.9763746807261304
chr16	54290200	54291200	1.285222551117538
chr16	54290300	54291300	1.4066836268981058
chr16	54290400	54291400	1.1622474650902508
chr16	54290500	54291500	1.0194066321778643
chr16	54290600	54291600	0.5944439317730341
chr16	54290700	54291700	1.7975681387090017
chr16	54290800	54291800	2.318499446850349
chr16	54290900	54291900	2.865072485061527
chr16	54291000	54292000	3.291059109457746
chr16	54291100	54292100	3.3126485163384447
chr16	54291200	54292200	2.4298669338643606
chr16	54291300	54292300	2.4078722155684944
chr16	54291400	54292400	2.3258546459492884
chr16	54291500	54292500	1.9512080029781065
chr16	54291600	54292600	2.3482653578056656
chr16	54291700	54292700	1.5077121959953301
chr16	54291800	54292800	0.8052692073926302
chr16	54291900	54292900	0.3610259607467805
chr16	54292000	54293000	-0.022102049241324247
chr16	54292100	54293100	-0.2604961097441017
chr16	54292200	54293200	0.07243359002847152
chr16	54292300	54293300	-0.2456339349230591
chr16	54292400	54293400	-0.2509337551967453
chr16	54292500	54293500	0.3144320324855129
chr16	54292600	54293600	-0.10680475940403547
chr16	54292700	54293700	0.1171573165950802
chr16	54292800	54293800	-0.3669698286013404
chr16	54292900	54293900	0.1467486072326388
chr16	54293000	54294000	0.20701621277393936
chr16	54293100	54294100	0.3162065851687746
chr16	54293200	54294200	0.4735954085464224
chr16	54293300	54294300	0.8268928819920556
chr16	54293400	54294400	0.7157865192482966
chr16	54293500	54294500	-0.14268237888129195
chr16	54293600	54294600	-0.0012311438547412993
chr16	54293700	54294700	0.5716683786704169
chr16	54293800	54294800	0.7044972354322954
chr16	54293900	54294900	0.3943538692864574
chr16	54294000	54295000	0.3861780039320748
chr16	54294100	54295100	0.4901812348758561
chr16	54294200	54295200	0.4177090350118314
chr16	54294300	54295300	-0.2067235051583541
chr16	54294400	54295400	0.35061733486103314
chr16	54294500	54295500	0.9098316170400929
chr16	54294600	54295600	0.0834331987518952
chr16	54294700	54295700	-0.18441455448242666
chr16	54294800	54295800	0.4701212998007543
chr16	54294900	54295900	0.768767454439845
chr16	54295000	54296000	0.3948677909253011
chr16	54295100	54296100	0.4816251903198113
chr16	54295200	54296200	0.33777734134920145
chr16	54295300	54296300	0.08490966520328384
chr16	54295400	54296400	-0.6792392670737353
chr16	54295500	54296500	-0.7007402144379166
chr16	54295600	54296600	0.32359271898304737
chr16	54295700	54296700	0.1298244887285632
chr16	54295800	54296800	0.1959416190566545
chr16	54295900	54296900	-0.14513218407860512
chr16	54296000	54297000	0.6685690049619856
chr16	54296100	54297100	0.2018941507867352
chr16	54296200	54297200	0.2561005580168396
chr16	54296300	54297300	0.4798321716386302
chr16	54296400	54297400	1.2016999783377558
chr16	54296500	54297500	1.3497143628482595
chr16	54296600	54297600	1.062241753876659
chr16	54296700	54297700	0.7269121836881626
chr16	54296800	54297800	0.3865408764959681
chr16	54296900	54297900	0.5607102511368841
chr16	54297000	54298000	0.2194562491092956
chr16	54297100	54298100	0.4388968692581912
chr16	54297200	54298200	0.3076293832423241
chr16	54297300	54298300	0.2805311142662485
chr16	54297400	54298400	-0.3677102558058685
chr16	54297500	54298500	-1.2325626430787668
chr16	54297600	54298600	-1.9065650923772808
chr16	54297700	54298700	-1.9002842131838256
chr16	54297800	54298800	-1.2123783280699507
chr16	54297900	54298900	-1.9815563577399848
chr16	54298000	54299000	-1.9417532289726702
chr16	54298100	54299100	-2.383202504949004
chr16	54298200	54299200	-2.310205094987455
chr16	54298300	54299300	-2.230281225689895
chr16	54298400	54299400	-2.436671472689244
chr16	54298900	54299900	-0.02678617294067549
chr16	54299000	54300000	0.6425649340339094
chr16	54299100	54300100	1.4182118030568065
chr16	54299200	54300200	0.16448761037566065
chr16	54299300	54300300	0.9150503157273042
chr16	54299400	54300400	1.1726746941099604
chr16	54299500	54300500	1.4181327979279774
chr16	54299600	54300600	1.4657321435130706
chr16	54299700	54300700	1.1503573366575113
chr16	54299800	54300800	1.1569844719028748
chr16	54299900	54300900	1.2931254010564113
chr16	54300000	54301000	0.898449730681046
chr16	54300100	54301100	0.4045687897971634
chr16	54300200	54301200	1.053662011245345
chr16	54300300	54301300	0.7654352259363364
chr16	54300400	54301400	0.14140279968832795
chr16	54300500	54301500	-0.5506438760914251
chr16	54300600	54301600	-0.8642169640345352
chr16	54300700	54301700	-0.4342429024545068
chr16	54300800	54301800	-0.4519200388867162
chr16	54300900	54301900	-0.7543841804932494
chr16	54301000	54302000	-1.0752837569050113
chr16	54301100	54302100	-0.9739818924862448
chr16	54303400	54304400	0.41314343870206943
chr16	54303500	54304500	0.8304061092915792
chr16	54303600	54304600	-0.046972644838136034
chr16	54303700	54304700	-1.0874686403081841
chr16	54303800	54304800	-1.1434339728103702
chr16	54303900	54304900	-0.6673470712943087
chr16	54304000	54305000	-0.9277583934682109
chr16	54304100	54305100	-0.4404432685285841
chr16	54304200	54305200	-0.5782647066649109
chr16	54304300	54305300	-1.099694888967835
chr16	54304400	54305400	-0.9820435168894968
chr16	54304500	54305500	-0.5702320704908895
chr16	54304600	54305600	-0.011007170516618132
chr16	54304700	54305700	0.37711808915309375
chr16	54304800	54305800	0.6639359084615902
chr16	54304900	54305900	-0.005511860148599632
chr16	54305000	54306000	0.6669801348063357
chr16	54305100	54306100	0.5696108231969617
chr16	54305200	54306200	0.01937334224350841
chr16	54305300	54306300	-0.36469383766719216
chr16	54305400	54306400	-0.9006417355702655
chr16	54305500	54306500	-2.028689994348575
chr16	54305600	54306600	-1.539660129020175
chr16	54305700	54306700	-0.7313974745664319
chr16	54305800	54306800	-0.009263453432518295
chr16	54306900	54307900	-0.7241574102952119
chr16	54307000	54308000	-0.8652871493612979
chr16	54307100	54308100	-0.6091674813386899
chr16	54307200	54308200	-0.5503025055765115
chr16	54307300	54308300	-0.4053482278118875
chr16	54307400	54308400	-0.013443690070168124
chr16	54307500	54308500	-0.3240375151865169
chr16	54307600	54308600	-0.023304556226730114
chr16	54309300	54310300	-1.1911625636777534
chr16	54309400	54310400	-0.9798763569661232
chr16	54309500	54310500	-0.9006700683863872
chr16	54309600	54310600	-0.8416960794386251
chr16	54309700	54310700	-0.8346791661394892
chr16	54309800	54310800	-1.2514262122588191
chr16	54309900	54310900	-1.28823440162181
chr16	54310000	54311000	-1.1837324106843217
chr16	54310100	54311100	-1.2195909150380801
chr16	54310200	54311200	-0.6848026182173278
chr16	54310300	54311300	-0.7706127810385472
chr16	54310400	54311400	-0.8626705286703065
chr16	54310500	54311500	-0.9532656195470254
chr16	54310600	54311600	-1.393172160962427
chr16	54310700	54311700	-1.3923796422790535
chr16	54310800	54311800	-0.7778106114431901
chr16	54310900	54311900	-0.5916779579218483
chr16	54311000	54312000	0.10929996070891451
chr16	54311100	54312100	-0.8118963859282046
chr16	54311200	54312200	-1.0196764477421745
chr16	54311300	54312300	-1.6117070655934231
chr16	54311400	54312400	-1.4410563751584469
chr16	54311500	54312500	-1.278870106747323
chr16	54311600	54312600	-0.3693110168350064
chr16	54311700	54312700	-0.8752674228514277
chr16	54311800	54312800	-1.1419237552822552
chr16	54311900	54312900	-0.8029483816608691
chr16	54312000	54313000	-0.9491594800030378
chr16	54312100	54313100	0.23096343082545945
chr16	54312200	54313200	0.6622980920613226
chr16	54312300	54313300	1.3878880377904412
chr16	54312400	54313400	1.6513398846355507
chr16	54312500	54313500	1.290190869143748
chr16	54312600	54313600	1.0555777105033255
chr16	54312700	54313700	1.5050305638715038
chr16	54312800	54313800	1.5145390140648178
chr16	54312900	54313900	1.7143151932472658
chr16	54313000	54314000	1.959483746719557
chr16	54313100	54314100	1.5730910982202184
chr16	54313200	54314200	1.2679797582838697
chr16	54313300	54314300	1.4632281248106689
chr16	54313400	54314400	0.7649888391385234
chr16	54313500	54314500	0.6652552502156032
chr16	54313600	54314600	-0.054680268320621415
chr16	54313700	54314700	0.01893801063973897
chr16	54313800	54314800	-0.02542844687042175
chr16	54313900	54314900	-0.6056862186316307
chr16	54314000	54315000	-1.2586650331639768
chr16	54314100	54315100	-1.4879044550177496
chr16	54314200	54315200	-1.9445395030433528
chr16	54315100	54316100	1.3261365820736009
chr16	54315200	54316200	1.1625339488091833
chr16	54315300	54316300	1.2686616107219848
chr16	54315400	54316400	1.2569307071801754
chr16	54315500	54316500	1.2889033566645691
chr16	54315600	54316600	1.3462195372794536
chr16	54315700	54316700	1.4756778384041789
chr16	54315800	54316800	1.1528383389651635
chr16	54317200	54318200	0.25833506491852304
chr16	54317300	54318300	-0.06924799293690477
chr16	54317400	54318400	-0.14088952564029109
chr16	54317500	54318500	-0.3291606632839706
chr16	54317600	54318600	0.1046270039202306
chr16	54317700	54318700	-0.184077078152252
chr16	54317800	54318800	-0.6021033570907247
chr16	54317900	54318900	-0.5914670439854949
chr16	54318000	54319000	-1.1827745342544127
chr16	54318100	54319100	0.05314542845367224
chr16	54318200	54319200	0.14035829728980911
chr16	54318300	54319300	0.3611426057585046
chr16	54318400	54319400	0.4679192819906749
chr16	54318500	54319500	0.4882144534027276
chr16	54318600	54319600	0.21716319671772188
chr16	54318700	54319700	-0.5394701128541398
chr16	54318800	54319800	-0.6474339054264451
chr16	54318900	54319900	-0.8949507224179413
chr16	54319000	54320000	-0.6820402245010682
chr16	54319100	54320100	-2.03745569847936
chr16	54319200	54320200	-2.0888282345046383
chr16	54319300	54320300	-1.6252369288940836
chr16	54319400	54320400	-1.5537909569128945
chr16	54319500	54320500	-1.1554093198581925
chr16	54319600	54320600	-1.3254955530006642
chr16	54319700	54320700	-0.5814368638713501
chr16	54319800	54320800	-0.046955612954651414
chr16	54319900	54320900	0.13915874456536445
chr16	54320000	54321000	0.2847715176864816
chr16	54320100	54321100	1.1958468092714345
chr16	54320200	54321200	1.5059414792339698
chr16	54320300	54321300	1.4928806764254097
chr16	54320400	54321400	1.2833650922306399
chr16	54320500	54321500	0.11598952072427747
chr16	54320600	54321600	0.2802070917195225
chr16	54320700	54321700	0.3679678309863088
chr16	54320800	54321800	0.338811486236697
chr16	54320900	54321900	-0.11226980708683758
chr16	54321000	54322000	-0.4080235076554873
chr16	54321100	54322100	-0.5559237017034112
chr16	54321200	54322200	-0.4723919878561721
chr16	54321300	54322300	-0.5637574215115702
chr16	54321400	54322400	-0.515959433493664
chr16	54321500	54322500	0.5491383986966298
chr16	54321600	54322600	0.31945927073823194
chr16	54321700	54322700	0.131398599679966
chr16	54321800	54322800	-0.14858430741107714
chr16	54322400	54323400	-0.819958173579428
chr16	54322500	54323500	-0.5289043992812432
chr16	54322600	54323600	-1.200794490551353
chr16	54322700	54323700	-1.3514237743093922
chr16	54322800	54323800	-1.5328999683785764
chr16	54322900	54323900	-1.5831035505354143
chr16	54323000	54324000	-1.5550361606421386
chr16	54323100	54324100	-1.0948241532689271
chr16	54323200	54324200	-1.1553790713031211
chr16	54323300	54324300	-0.02177702719564293
chr16	54323400	54324400	-0.36943410868817705
chr16	54323500	54324500	-1.3331633784026855
chr16	54323600	54324600	-1.0893835770747442
chr16	54323700	54324700	-1.1845633449156725
chr16	54323800	54324800	-1.3428203584365834
chr16	54323900	54324900	-0.4596313001587993
chr16	54324000	54325000	-0.7464951838243615
chr16	54324100	54325100	-0.3664217487125303
chr16	54324200	54325200	-0.2262203815207071
chr16	54324300	54325300	-0.7419107226300059
chr16	54325400	54326400	-2.0397620903130376
chr16	54325500	54326500	-1.842723069903804
chr16	54325600	54326600	-1.5906036965194068
chr16	54325700	54326700	-1.1528251235824685
chr16	54325800	54326800	-0.7226449448564986
chr16	54325900	54326900	-0.2300871681655616
chr16	54326000	54327000	0.07055081879910208
chr16	54326100	54327100	-0.5371406617642006
chr16	54329300	54330300	-1.0397430305620252
chr16	54329400	54330400	-0.9205266511735968
chr16	54329500	54330500	-1.0194607623092673
chr16	54329600	54330600	-1.170543955650979
chr16	54329700	54330700	-1.3626910379285662
chr16	54329800	54330800	-1.2781841866475094
chr16	54329900	54330900	-1.5260678475148928
chr16	54330000	54331000	-0.9496231876091873
chr16	54330100	54331100	-1.3008756070091476
chr16	54330200	54331200	-1.200892699140896
chr16	54330300	54331300	-1.1704614028694371
chr16	54330400	54331400	-1.1270023473347146
chr16	54330500	54331500	-1.211879051654916
chr16	54330600	54331600	-0.9278739778664156
chr16	54330700	54331700	-0.5948701080781662
chr16	54330800	54331800	-0.7805061331043518
chr16	54330900	54331900	-1.6050993296732912
chr16	54331000	54332000	-2.2572098246947796
chr16	54331100	54332100	-2.0797699169690604
chr16	54331200	54332200	-2.3041066581762206
chr16	54331300	54332300	-2.047761794575079
chr16	54331400	54332400	-2.2501633502419867
chr16	54331500	54332500	-2.0440270389945256
chr16	54331600	54332600	-2.0188706571027297
chr16	54331700	54332700	-2.8073328557138346
chr16	54331800	54332800	-3.2809506012936764
chr16	54331900	54332900	-2.500067698765859
chr16	54332000	54333000	-1.943604822801437
chr16	54332100	54333100	-1.889680520312458
chr16	54332200	54333200	-2.325732116912236
chr16	54332300	54333300	-2.2381161126957934
chr16	54332400	54333400	-2.35360812730375
chr16	54332500	54333500	-2.8429564055236587
chr16	54332600	54333600	-2.880212440522825
chr16	54332700	54333700	-2.317331573185628
chr16	54332800	54333800	-1.3608120183043777
chr16	54332900	54333900	-1.6952664392805403
chr16	54333000	54334000	-1.794507916044176
chr16	54333100	54334100	-1.7787688365429404
chr16	54333200	54334200	-1.0111495449975079
chr16	54333300	54334300	-1.7261650208153652
chr16	54333400	54334400	-1.1110565206866951
chr16	54333500	54334500	-0.5130530818876611
chr16	54334500	54335500	-2.597705897860993
chr16	54334600	54335600	-1.6660636609645938
chr16	54334700	54335700	-1.9196953915587047
chr16	54334800	54335800	-1.9741122247905243
chr16	54334900	54335900	-2.0927173085354998
chr16	54335000	54336000	-1.3255695041939413
chr16	54335100	54336100	-0.4520096194788558
chr16	54335200	54336200	-0.2683268287184695
chr16	54335300	54336300	-0.5327673209666698
chr16	54335400	54336400	-0.18641497615700706
chr16	54335800	54336800	-0.4556255257721677
chr16	54335900	54336900	-0.2662613129785681
chr16	54337200	54338200	0.9292399170331596
chr16	54337300	54338300	0.3013447629956112
chr16	54339900	54340900	-3.1797048732240443
chr16	54340000	54341000	-3.6337992204960776
chr16	54340100	54341100	-2.846166952324272
chr16	54340200	54341200	-2.7940640998854818
chr16	54340300	54341300	-2.6127555745871947
chr16	54340400	54341400	-2.6364633483555133
chr16	54340500	54341500	-2.3249117549876592
chr16	54340600	54341600	-2.5029131433024085
chr16	54340700	54341700	-1.8441698074437167
chr16	54340800	54341800	-1.1591339000286076
chr16	54340900	54341900	-0.3077269117215516
chr16	54341000	54342000	0.6877327975874871
chr16	54341100	54342100	0.5817852769458072
chr16	54341200	54342200	0.5514461804892498
chr16	54341300	54342300	0.1421615420353492
chr16	54341400	54342400	0.4988986951207705
chr16	54341500	54342500	0.19488065008880606
chr16	54341600	54342600	-0.031487887006100355
chr16	54341700	54342700	-0.5141498143375274
chr16	54341800	54342800	-0.424208834803296
chr16	54341900	54342900	0.17389322853259315
chr16	54342000	54343000	0.34603722500573664
chr16	54342100	54343100	-0.6538402974756904
chr16	54342200	54343200	-0.6052904573403708
chr16	54342300	54343300	-0.4064628729386465
chr16	54342400	54343400	-0.2922521851870522
chr16	54342500	54343500	0.41877369061244735
chr16	54342600	54343600	0.9271585779892704
chr16	54342700	54343700	1.6733242312766219
chr16	54342800	54343800	0.9141080877420954
chr16	54342900	54343900	1.0429169626567758
chr16	54343000	54344000	0.17002743884936827
chr16	54343100	54344100	0.7328837692092871
chr16	54344200	54345200	-0.06887636610498561
chr16	54344300	54345300	-0.05319518844038839
chr16	54344400	54345400	-0.09047411347782433
chr16	54344500	54345500	-0.3778832613918456
chr16	54344600	54345600	-0.4319007824194613
chr16	54344700	54345700	-0.5067780839097085
chr16	54344800	54345800	-0.4496886795134528
chr16	54344900	54345900	-0.2868950577005665
chr16	54345000	54346000	-1.0026590000163127
chr16	54345100	54346100	-1.5049327880316588
chr16	54345200	54346200	-1.179051835402644
chr16	54345300	54346300	-1.3806119440739766
chr16	54345400	54346400	-0.6963062903959124
chr16	54345500	54346500	-0.1589211859933514
chr16	54345600	54346600	0.10444582666360196
chr16	54345700	54346700	0.29623658167962064
chr16	54345800	54346800	-0.2703848701617164
chr16	54345900	54346900	-0.7733211407719116
chr16	54346000	54347000	-0.7534645045234665
chr16	54346100	54347100	-0.36235705797349416
chr16	54346200	54347200	-0.0704214484222506
chr16	54346300	54347300	0.7185870466712244
chr16	54346400	54347400	0.7224493192855916
chr16	54347400	54348400	-0.6613170940435001
chr16	54347500	54348500	-0.5077214374124168
chr16	54347600	54348600	-1.086953010731249
chr16	54347700	54348700	-0.0952430934767596
chr16	54347800	54348800	-0.6697266534385082
chr16	54347900	54348900	-0.5397721834253741
chr16	54348000	54349000	-0.44284816429322016
chr16	54348100	54349100	-0.1671478713325264
chr16	54348200	54349200	-0.28572315025068035
chr16	54348300	54349300	-0.5779346385761462
chr16	54348400	54349400	-0.2681174418016219
chr16	54348500	54349500	-0.6464575312164681
chr16	54348600	54349600	-0.09259264169556236
chr16	54348700	54349700	-0.7271137008125925
chr16	54348800	54349800	-0.5486834039211083
chr16	54348900	54349900	-1.068305192355655
chr16	54349000	54350000	-1.0510779909197925
chr16	54349100	54350100	-1.6725726878049378
chr16	54349200	54350200	-2.0187320745298214
chr16	54349300	54350300	-1.889303081279372
chr16	54349400	54350400	-2.4481809549314613
chr16	54349500	54350500	-2.4252343899292
chr16	54349600	54350600	-2.732908855395168
chr16	54349700	54350700	-2.9213647790927646
chr16	54349800	54350800	-2.151841304456431
chr16	54349900	54350900	-2.2396970705856565
chr16	54350000	54351000	-2.399859798902442
chr16	54350100	54351100	-2.1027588654626204
chr16	54350200	54351200	-1.8832667373333865
chr16	54350300	54351300	-1.6729432177426684
chr16	54350400	54351400	-0.7971582141637574
chr16	54350500	54351500	-0.8657309530612685
chr16	54350600	54351600	-0.5874533402250126
chr16	54350700	54351700	-0.6921140870954854
chr16	54350800	54351800	-1.4077863712816467
chr16	54350900	54351900	-1.0527549465078625
chr16	54351000	54352000	-1.600705439184886
chr16	54351100	54352100	-1.5333612822479774
chr16	54351200	54352200	-0.9883846702911486
chr16	54351300	54352300	-0.6597726181367962
chr16	54351400	54352400	-1.3636725408295265
chr16	54351500	54352500	-1.5144785883942495
chr16	54351600	54352600	-1.446432636092113
chr16	54351700	54352700	-0.7723239973319728
chr16	54351800	54352800	-0.7735699070192679
chr16	54351900	54352900	-1.419323963163455
chr16	54352000	54353000	-0.3025856926797602
chr16	54352100	54353100	-0.031123236938403263
chr16	54352200	54353200	0.1886865403028289
chr16	54352300	54353300	0.14149457984872704
chr16	54352400	54353400	0.9187912419057064
chr16	54352500	54353500	1.4919807947876906
chr16	54352600	54353600	0.574397521855225
chr16	54352700	54353700	-0.09586692940486544
chr16	54352800	54353800	-0.02907959280932575
chr16	54352900	54353900	0.4433827476434589
chr16	54353000	54354000	-0.6352204414272707
chr16	54353100	54354100	-1.8468557012458449
chr16	54353200	54354200	-2.4540308624348133
chr16	54353300	54354300	-2.809569843911376
chr16	54353400	54354400	-3.0896872041945618
chr16	54353500	54354500	-3.404319076272184
chr16	54353600	54354600	-3.1015791907111034
chr16	54353700	54354700	-2.7189632569554747
chr16	54353800	54354800	-2.550974273510072
chr16	54353900	54354900	-2.291802697601499
chr16	54354000	54355000	-2.0240978385042285
chr16	54354100	54355100	-0.6425789221910557
chr16	54354200	54355200	-0.4039996932542275
chr16	54354300	54355300	-0.11850252069626226
chr16	54354400	54355400	-0.22613161417602945
chr16	54354500	54355500	-0.4577103630092254
chr16	54354600	54355600	-0.9502620277617242
chr16	54354700	54355700	-0.7599449573478633
chr16	54354800	54355800	-1.212971198708033
chr16	54354900	54355900	-1.112746252540855
chr16	54355000	54356000	-1.1695950323851723
chr16	54355100	54356100	-1.5283390072259613
chr16	54355200	54356200	-1.6561199246916058
chr16	54355300	54356300	-1.72796660982869
chr16	54355400	54356400	-2.1055891096584087
chr16	54355500	54356500	-2.0386270953483767
chr16	54355600	54356600	-1.393768426895442
chr16	54355700	54356700	-1.3102705876608154
chr16	54355800	54356800	-1.6593888252917526
chr16	54355900	54356900	-1.907686584957187
chr16	54356000	54357000	-1.7485239569330822
chr16	54356100	54357100	-1.5230186314091054
chr16	54356200	54357200	-1.1992069592443146
chr16	54356300	54357300	-1.2262650816060159
chr16	54356400	54357400	-0.7856139443903684
chr16	54356500	54357500	-0.6445789616891717
chr16	54356600	54357600	-1.1157599240250924
chr16	54357200	54358200	0.048827512208163774
chr16	54357300	54358300	0.5215466654559892
chr16	54357400	54358400	0.9641657232234616
chr16	54357500	54358500	1.5006320173476542
chr16	54357600	54358600	1.9441202808096327
chr16	54357700	54358700	1.92947987623128
chr16	54358800	54359800	1.0018110405795602
chr16	54358900	54359900	1.144855372096926
chr16	54359000	54360000	1.2985743891079766
chr16	54359100	54360100	0.6619575572653007
chr16	54359200	54360200	0.8851453920137906
chr16	54359300	54360300	1.273526960254564
chr16	54359400	54360400	1.1679979267247524
chr16	54359500	54360500	0.9614167304953488
chr16	54359600	54360600	0.6239733375014077
chr16	54359700	54360700	0.21958396265659536
chr16	54359800	54360800	0.2731334284940287
chr16	54359900	54360900	0.5309601449299014
chr16	54360000	54361000	0.6593301955063153
chr16	54360100	54361100	0.7720575708712567
chr16	54360200	54361200	0.8910674318782535
chr16	54360300	54361300	0.5755043049462057
chr16	54360400	54361400	0.5311322579216478
chr16	54360500	54361500	0.38922065060496863
chr16	54360600	54361600	0.5558488769254034
chr16	54360700	54361700	0.6562117404338822
chr16	54360800	54361800	1.0578683591755451
chr16	54360900	54361900	0.7655317125081809
chr16	54361000	54362000	0.5298155496078097
chr16	54361100	54362100	0.8933728167410333
chr16	54361200	54362200	0.555946158532568
chr16	54361300	54362300	0.7078893269848998
chr16	54361400	54362400	1.0036058503168446
chr16	54361500	54362500	1.0179451451238712
chr16	54361600	54362600	0.6520595333890141
chr16	54361700	54362700	0.5195690946574435
chr16	54361800	54362800	0.7222608719897698
chr16	54361900	54362900	0.4051354680271524
chr16	54362000	54363000	0.5908788777768992
chr16	54362100	54363100	0.9013589561334844
chr16	54362200	54363200	0.9169159976882666
chr16	54363300	54364300	-0.3675308812099272
chr16	54363400	54364400	-0.10997693810963954
chr16	54363500	54364500	-0.07134890071556582
chr16	54363600	54364600	-0.2458493872885762
chr16	54363700	54364700	-0.2687138959932683
chr16	54363800	54364800	0.16996206944382036
chr16	54363900	54364900	-0.03473849612312888
chr16	54364000	54365000	0.23810231104818844
chr16	54364100	54365100	0.042805670403142884
chr16	54364200	54365200	-1.0038389323517407
chr16	54364300	54365300	-1.2253744631173833
chr16	54364400	54365400	-1.2165761466693978
chr16	54364500	54365500	-1.7251431842358396
chr16	54364600	54365600	-1.4954934177883217
chr16	54364700	54365700	-1.346338440286079
chr16	54364800	54365800	-1.0126154905864988
chr16	54364900	54365900	-1.6153018399809933
chr16	54365000	54366000	-1.63187891049011
chr16	54365100	54366100	-2.2672254194461807
chr16	54365200	54366200	-1.632763353228345
chr16	54365300	54366300	-1.4587497719567373
chr16	54365400	54366400	-1.020237431523862
chr16	54365500	54366500	-0.2667114116454232
chr16	54365600	54366600	-0.2832700972078361
chr16	54365700	54366700	0.38030256736674667
chr16	54365800	54366800	0.5598159559852087
chr16	54365900	54366900	1.0590464578613104
chr16	54366000	54367000	0.6840952407251545
chr16	54366100	54367100	1.21639028399467
chr16	54366200	54367200	1.1575360126199803
chr16	54366300	54367300	0.8344472203960831
chr16	54366400	54367400	0.3022738533516449
chr16	54366500	54367500	0.4381676289162597
chr16	54366600	54367600	-0.43061330588215496
chr16	54366700	54367700	-1.4449444824413689
chr16	54366800	54367800	-1.9683851439858868
chr16	54366900	54367900	-1.9652567359258004
chr16	54367000	54368000	-2.1438250920478206
chr16	54367100	54368100	-2.272478349828224
chr16	54367200	54368200	-2.8196263299585995
chr16	54367300	54368300	-2.46459102900396
chr16	54367400	54368400	-2.39834051556692
chr16	54367500	54368500	-2.851823780730481
chr16	54367600	54368600	-2.2179964617268526
chr16	54367700	54368700	-1.9003236739873608
chr16	54368500	54369500	0.04094102513277313
chr16	54368700	54369700	0.3196453467311449
chr16	54368800	54369800	0.8491935030453284
chr16	54368900	54369900	0.9834858555041692
chr16	54369000	54370000	0.4751762733551665
chr16	54369100	54370100	1.3983016381730924
chr16	54369200	54370200	1.0031948514619746
chr16	54369300	54370300	0.43234893042283795
chr16	54369400	54370400	0.07813708353914094
chr16	54369500	54370500	-0.002934198188373753
chr16	54369600	54370600	-0.2340341346334091
chr16	54369700	54370700	-0.9373610098731938
chr16	54369800	54370800	-1.9337907010613848
chr16	54369900	54370900	-2.2035462868132862
chr16	54370000	54371000	-2.2728182535987593
chr16	54370100	54371100	-2.4004656824210384
chr16	54370200	54371200	-2.4008610573036533
chr16	54370300	54371300	-2.676055878998306
chr16	54370400	54371400	-2.2112615180878064
chr16	54370500	54371500	-1.67655888052896
chr16	54370600	54371600	-1.5939936853546268
chr16	54370700	54371700	-1.3031374195872698
chr16	54370800	54371800	-0.6832094017026793
chr16	54370900	54371900	-0.618614371346804
chr16	54371000	54372000	-0.7387568362740703
chr16	54371100	54372100	-0.8667188200811947
chr16	54371200	54372200	-0.42296039653011896
chr16	54371300	54372300	0.40042405989939217
chr16	54371400	54372400	0.6210315844707542
chr16	54371500	54372500	0.9523575245470046
chr16	54371600	54372600	1.4400752179385523
chr16	54371700	54372700	1.7134042248742964
chr16	54371800	54372800	1.9888923810346373
chr16	54373100	54374100	0.4759596185014045
chr16	54373400	54374400	1.1397920968584796
chr16	54373500	54374500	1.3333467833298531
chr16	54373600	54374600	1.1441220881757044
chr16	54373700	54374700	0.9538867025256904
chr16	54373800	54374800	0.13529440674007515
chr16	54373900	54374900	-0.29675635911248305
chr16	54374000	54375000	-0.2936143939468706
chr16	54374100	54375100	-0.8739777741362674
chr16	54374200	54375200	-0.8346146563376986
chr16	54374300	54375300	-0.933595553095222
chr16	54374400	54375400	-1.2403666516277423
chr16	54374500	54375500	-1.2291923689238122
chr16	54374600	54375600	-1.1880751183141398
chr16	54374700	54375700	-0.9763547111991322
chr16	54374800	54375800	-0.8488001327456712
chr16	54374900	54375900	-0.8978038775770105
chr16	54375000	54376000	-1.3119027445675477
chr16	54375100	54376100	-1.4871753074855882
chr16	54375200	54376200	-1.3533281836053097
chr16	54375300	54376300	-0.4840258143138727
chr16	54375400	54376400	-0.2267238582091995
chr16	54375500	54376500	-0.4891037444795335
chr16	54375600	54376600	-0.7326901907424826
chr16	54375700	54376700	-0.8920136936116416
chr16	54375800	54376800	-0.6266728699093393
chr16	54375900	54376900	-0.4934336434137682
chr16	54376000	54377000	0.21300585575599426
chr16	54376100	54377100	0.8040752253122653
chr16	54376200	54377200	0.9411472166110648
chr16	54376300	54377300	0.021726247302682758
chr16	54376400	54377400	0.059095180727173326
chr16	54376500	54377500	-0.3028108949734975
chr16	54376600	54377600	-0.3282003263510337
chr16	54376700	54377700	-0.120457387362514
chr16	54376800	54377800	-0.14264947162654815
chr16	54376900	54377900	-0.5580179611467389
chr16	54377000	54378000	-1.473242186010661
chr16	54377100	54378100	-1.773582492250272
chr16	54377200	54378200	-2.2424041717698207
chr16	54377300	54378300	-2.7401791437617438
chr16	54377400	54378400	-2.571915055522276
chr16	54377500	54378500	-1.8616179177945475
chr16	54377600	54378600	-1.921232620343734
chr16	54377700	54378700	-1.686228343390212
chr16	54377800	54378800	-2.050565075208828
chr16	54377900	54378900	-1.7270516778457958
chr16	54378000	54379000	-0.5040584631981331
chr16	54378100	54379100	-0.2940264197753675
chr16	54378200	54379200	-0.1454817398286429
chr16	54378300	54379300	0.14180376205472453
chr16	54378400	54379400	-0.2788486127261132
chr16	54378500	54379500	-0.7453659660602121
chr16	54378600	54379600	-1.1456800551102315
chr16	54378700	54379700	-1.4888470853729985
chr16	54378800	54379800	-1.0328540687404792
chr16	54378900	54379900	-1.101133012153783
chr16	54379000	54380000	-1.7390912849817202
chr16	54379100	54380100	-1.9480326212952508
chr16	54379200	54380200	-2.0188702476561846
chr16	54379300	54380300	-1.7565725545446746
chr16	54379400	54380400	-1.6926228113948076
chr16	54379500	54380500	-1.7655813213358529
chr16	54379600	54380600	-1.2986915664745833
chr16	54379700	54380700	-1.7163776002778426
chr16	54379800	54380800	-2.274758736525027
chr16	54379900	54380900	-2.4904303140965283
chr16	54380000	54381000	-1.6447692732170285
chr16	54380100	54381100	-1.5417874154044082
chr16	54380200	54381200	-0.9403017790343124
chr16	54380300	54381300	-0.8575118998127057
chr16	54380400	54381400	-0.6039930500683139
chr16	54380500	54381500	-0.12380438406345698
chr16	54380600	54381600	-0.26022382720019765
chr16	54380700	54381700	0.18333717189459225
chr16	54380800	54381800	0.8432134661028938
chr16	54380900	54381900	1.4542389166917196
chr16	54381000	54382000	1.4777779122126933
chr16	54381100	54382100	1.6276063221973218
chr16	54381200	54382200	1.9128371245405744
chr16	54381300	54382300	1.6496076699896098
chr16	54381400	54382400	1.5015438545826345
chr16	54381500	54382500	0.7556068082394138
chr16	54381600	54382600	0.7429120365195665
chr16	54381700	54382700	0.568716596387481
chr16	54381800	54382800	0.7549771918960991
chr16	54381900	54382900	0.12190279305229447
chr16	54382000	54383000	-0.4808555589928451
chr16	54382100	54383100	-0.3638988174266165
chr16	54382200	54383200	-1.170730501199261
chr16	54382300	54383300	-1.1048873003991302
chr16	54382400	54383400	-1.526244701819426
chr16	54382500	54383500	-0.9815262830881816
chr16	54382600	54383600	-1.1587954037082098
chr16	54382700	54383700	-1.2169434636053515
chr16	54382800	54383800	-2.1711955733982267
chr16	54382900	54383900	-1.8734464430418536
chr16	54383000	54384000	-1.9800254080977153
chr16	54383100	54384100	-2.337311294883856
chr16	54383200	54384200	-2.0829737928482555
chr16	54383300	54384300	-1.7124824199505668
chr16	54384400	54385400	-1.3852713331961894
chr16	54384500	54385500	-2.079474388194257
chr16	54384600	54385600	-2.1240260779276934
chr16	54384700	54385700	-2.55829220688298
chr16	54384800	54385800	-3.104225851381164
chr16	54384900	54385900	-3.136270550783724
chr16	54385000	54386000	-3.3067040523168605
chr16	54385100	54386100	-3.1731859510139144
chr16	54385200	54386200	-3.2415388584157467
chr16	54385300	54386300	-2.594348227164861
chr16	54385400	54386400	-2.2127263076487043
chr16	54385500	54386500	-1.9517262852868773
chr16	54385600	54386600	-1.970321017928044
chr16	54385700	54386700	-1.4799621942168613
chr16	54385800	54386800	-1.4067383612112223
chr16	54385900	54386900	-1.0636116390993209
chr16	54386000	54387000	-0.5440789080647506
chr16	54386100	54387100	-0.5906835799734877
chr16	54386200	54387200	-1.0200253921509024
chr16	54386300	54387300	-1.2111614189385564
chr16	54387400	54388400	0.007326076073361097
chr16	54387500	54388500	-0.2756638402186198
chr16	54387600	54388600	-0.32501480711156283
chr16	54387700	54388700	-0.5023605282277716
chr16	54387800	54388800	-0.27466947056163826
chr16	54387900	54388900	0.01750654389027666
chr16	54388000	54389000	0.4648220004129366
chr16	54388100	54389100	0.7898227732777384
chr16	54388200	54389200	0.7079271796645915
chr16	54388300	54389300	0.7588431187402479
chr16	54388400	54389400	1.3775516082209989
chr16	54388500	54389500	1.2868042110435138
chr16	54388600	54389600	1.2238883242878742
chr16	54388700	54389700	1.3547492077148813
chr16	54388800	54389800	0.9302353956162706
chr16	54388900	54389900	0.8439230993567037
chr16	54389000	54390000	0.6074492870963435
chr16	54389100	54390100	-0.0792223092872745
chr16	54389200	54390200	-0.3160270209379493
chr16	54389300	54390300	-0.3838672348697055
chr16	54389400	54390400	-0.6604480959479775
chr16	54389500	54390500	-0.7861436422810829
chr16	54389600	54390600	-0.8574793924381245
chr16	54389700	54390700	-1.147478315087722
chr16	54389800	54390800	-0.6716497107208972
chr16	54389900	54390900	-0.9082901689226948
chr16	54390000	54391000	-0.557428605832088
chr16	54390100	54391100	-0.274471600136815
chr16	54390200	54391200	-0.030303604340054836
chr16	54390300	54391300	-0.5796456879960467
chr16	54390400	54391400	-0.7162787093161659
chr16	54390500	54391500	-0.350682316167282
chr16	54390600	54391600	-0.4136345831741817
chr16	54390700	54391700	-0.06333249744889001
chr16	54390800	54391800	-0.32620970803992594
chr16	54390900	54391900	-0.4019610721965596
chr16	54391000	54392000	-0.6721878337178148
chr16	54391100	54392100	-0.2127638470039456
chr16	54391200	54392200	-0.4576788331058703
chr16	54392300	54393300	-1.3665252035117563
chr16	54392400	54393400	-0.5947188232683435
chr16	54392500	54393500	-0.18206788665923376
chr16	54392600	54393600	-0.4892923777764722
chr16	54392700	54393700	-0.6150011487127538
chr16	54392800	54393800	-0.5013210911401913
chr16	54392900	54393900	-0.7824716728454864
chr16	54393000	54394000	-0.8144586798304058
chr16	54393100	54394100	-0.4885563582765981
chr16	54393200	54394200	-0.9674931108139148
chr16	54393300	54394300	-1.747703630352626
chr16	54393400	54394400	-2.2942922530839733
chr16	54393500	54394500	-2.4403455430833163
chr16	54393600	54394600	-2.854639245953696
chr16	54393700	54394700	-2.8578570451488217
chr16	54393800	54394800	-1.7959413201048184
chr16	54393900	54394900	-0.516610060084483
chr16	54394000	54395000	-0.37120164422203555
chr16	54394100	54395100	-0.913873560714592
chr16	54394200	54395200	-0.4079324254293807
chr16	54394300	54395300	0.550569163284545
chr16	54394400	54395400	0.14035756966680818
chr16	54394500	54395500	-0.27664624223859824
chr16	54394600	54395600	-0.1720749707032662
chr16	54394700	54395700	-0.14880395554641604
chr16	54394800	54395800	-0.7487903711315304
chr16	54394900	54395900	-1.3805933912724784
chr16	54395000	54396000	-1.5215852719070804
chr16	54395100	54396100	-1.4924535547486515
chr16	54395200	54396200	-2.105640573645231
chr16	54395300	54396300	-2.5835919658408533
chr16	54395400	54396400	-2.4322969696632435
chr16	54395500	54396500	-1.7809156539419448
chr16	54395600	54396600	-2.1159225226000324
chr16	54395700	54396700	-2.2010893202192263
chr16	54395800	54396800	-1.7129793123478083
chr16	54395900	54396900	-1.4053366681914476
chr16	54396000	54397000	-1.22145834954358
chr16	54396100	54397100	-0.6865098335016502
chr16	54396200	54397200	-0.5691392298863338
chr16	54396300	54397300	-0.2897080969518115
chr16	54396400	54397400	0.5910519233573084
chr16	54396500	54397500	0.6961221274390637
chr16	54396600	54397600	0.9741740272957252
chr16	54396700	54397700	1.016048878046968
chr16	54396800	54397800	0.7035233787016718
chr16	54396900	54397900	0.5989891189052613
chr16	54397000	54398000	0.2679205870669442
chr16	54397100	54398100	0.006249432094538272
chr16	54397200	54398200	-0.30049917836018103
chr16	54397300	54398300	-0.2901628983920417
chr16	54397400	54398400	-1.260772491224262
chr16	54397500	54398500	-1.047143547471446
chr16	54397600	54398600	-0.4913632200627753
chr16	54397700	54398700	-0.6280066741954698
chr16	54397800	54398800	-0.4663114844527239
chr16	54397900	54398900	-0.5708924819411912
chr16	54398000	54399000	-0.6203084293572577
chr16	54398100	54399100	-0.8133951753168278
chr16	54398200	54399200	-0.4967813371990008
chr16	54398300	54399300	-0.2768947566485016
chr16	54398400	54399400	-0.35644256022825754
chr16	54398500	54399500	-1.5630894543134604
chr16	54398600	54399600	-2.251164273429908
chr16	54398700	54399700	-2.5098210996182755
chr16	54398800	54399800	-2.138651969627272
chr16	54398900	54399900	-2.0717985951756344
chr16	54399000	54400000	-1.738764156858673
chr16	54399100	54400100	-1.7575867596055943
chr16	54400300	54401300	-0.22030311467874816
chr16	54400400	54401400	-0.6514415054436369
chr16	54400500	54401500	-0.932007214041744
chr16	54400600	54401600	-0.7990074341164183
chr16	54400700	54401700	-1.0085668979221751
chr16	54400800	54401800	-0.8944487522690604
chr16	54400900	54401900	-1.1652405414867044
chr16	54401000	54402000	-1.7822238144019216
chr16	54401100	54402100	-1.6954722362550136
chr16	54401200	54402200	-0.8621805193014657
chr16	54401300	54402300	-0.8678631248935351
chr16	54401400	54402400	-0.516323556207794
chr16	54401500	54402500	-0.5213657377940364
chr16	54401600	54402600	-0.5104826824354797
chr16	54401700	54402700	-0.5235734124595779
chr16	54401800	54402800	-0.14314745233148013
chr16	54401900	54402900	0.4849601371896259
chr16	54402000	54403000	0.9435506008417948
chr16	54402100	54403100	1.0552377603680902
chr16	54402200	54403200	0.4227025448179685
chr16	54402300	54403300	0.4161038660091105
chr16	54402400	54403400	0.6862934837186253
chr16	54402500	54403500	0.6786136932169325
chr16	54402600	54403600	0.5408718035410103
chr16	54402700	54403700	0.5242121742379887
chr16	54402800	54403800	-0.026703003615407568
chr16	54402900	54403900	0.0026014465086742697
chr16	54403000	54404000	-0.4493206273396557
chr16	54403100	54404100	-1.0990346631863976
chr16	54403200	54404200	-0.6138183557617205
chr16	54403300	54404300	-1.117233286946057
chr16	54403400	54404400	-2.1182316298413557
chr16	54403500	54404500	-2.200957534652229
chr16	54403600	54404600	-2.080977176305488
chr16	54403700	54404700	-1.9082279055891949
chr16	54403800	54404800	-1.9887715568354856
chr16	54403900	54404900	-2.6159435250095067
chr16	54404000	54405000	-1.9923622968377455
chr16	54404100	54405100	-1.7575908852814113
chr16	54404200	54405200	-2.6343023034818245
chr16	54404700	54405700	0.2813418131249162
chr16	54404800	54405800	-0.06274623351897543
chr16	54404900	54405900	0.5790679916042257
chr16	54405000	54406000	0.3710102897368631
chr16	54405100	54406100	0.5517964318523824
chr16	54405200	54406200	0.0649259004461563
chr16	54405300	54406300	0.2253273784700484
chr16	54405400	54406400	-0.00030009770318652234
chr16	54405500	54406500	-0.4888880684869674
chr16	54405600	54406600	-0.5878225931981947
chr16	54405700	54406700	-0.7267118813458322
chr16	54405800	54406800	-0.5550449277623744
chr16	54405900	54406900	-1.0993685008045029
chr16	54406000	54407000	-1.2593062399609205
chr16	54406100	54407100	-1.7902374472890732
chr16	54406200	54407200	-1.317058351816239
chr16	54406300	54407300	-1.5121327066553172
chr16	54406400	54407400	-0.8112159546098255
chr16	54406500	54407500	-0.6381556014272453
chr16	54406600	54407600	-0.5678214359090225
chr16	54406700	54407700	-0.8101212083965428
chr16	54406800	54407800	-0.8405176333427753
chr16	54406900	54407900	-1.0020031457868652
chr16	54407000	54408000	-1.3406291989979342
chr16	54407100	54408100	-1.120648755140082
chr16	54407200	54408200	-1.4132854445074297
chr16	54407300	54408300	-2.1132185230956813
chr16	54407400	54408400	-2.4659441597409364
chr16	54407500	54408500	-2.2346159760215256
chr16	54407600	54408600	-2.860827528412047
chr16	54407700	54408700	-2.8230772598392653
chr16	54407800	54408800	-3.2937293206061167
chr16	54407900	54408900	-3.339450127785489
chr16	54408000	54409000	-3.333855516477296
chr16	54408100	54409100	-2.628418811781424
chr16	54408200	54409200	-2.5980830648515405
chr16	54408300	54409300	-1.8757982961314439
chr16	54408400	54409400	-1.8418729505328508
chr16	54408500	54409500	-2.209972541440018
chr16	54408600	54409600	-2.032493713468145
chr16	54408700	54409700	-3.3506195840600017
chr16	54408800	54409800	-2.6862185169242934
chr16	54408900	54409900	-2.452865910583168
chr16	54409000	54410000	-2.2428082453457194
chr16	54409100	54410100	-2.6105576852016883
chr16	54409200	54410200	-1.7932694119882615
chr16	54409300	54410300	-1.2869640049920723
chr16	54409400	54410400	-0.7229067992071939
chr16	54410800	54411800	-1.8091605483186144
chr16	54410900	54411900	-1.1490832998727294
chr16	54412000	54413000	-0.21051752214646638
chr16	54412100	54413100	0.3128527283923612
chr16	54412200	54413200	0.15049286466653206
chr16	54412300	54413300	-0.25226620562248825
chr16	54412400	54413400	-0.7305142598392801
chr16	54412500	54413500	-0.6370304499291981
chr16	54412600	54413600	-1.4799371276840372
chr16	54412700	54413700	-1.4830289077891765
chr16	54412800	54413800	-0.7713510774769808
chr16	54412900	54413900	-0.3365596234330516
chr16	54413000	54414000	-0.7591119947565731
chr16	54413100	54414100	-1.0158551391084052
chr16	54413200	54414200	-0.8985576379103416
chr16	54413300	54414300	-1.0789012944233105
chr16	54413400	54414400	-0.8613256639866891
chr16	54413500	54414500	-0.7386312843029548
chr16	54413600	54414600	0.1856776166640363
chr16	54413700	54414700	0.8588959667208433
chr16	54413800	54414800	-0.58922282573517
chr16	54413900	54414900	-0.5845251536774168
chr16	54414000	54415000	-0.8260763406475954
chr16	54414100	54415100	-1.1317067618583625
chr16	54414200	54415200	-1.9034479471549075
chr16	54414300	54415300	-1.7236375489150917
chr16	54414400	54415400	-1.9063335838807227
chr16	54414500	54415500	-2.0086374885506824
chr16	54414600	54415600	-1.7012598104091103
chr16	54414700	54415700	-1.555642250045897
chr16	54414800	54415800	-0.7851882983916255
chr16	54414900	54415900	-0.6191499214317765
chr16	54415000	54416000	-0.20933040628605076
chr16	54415100	54416100	-0.03738860971002845
chr16	54415200	54416200	0.9269660493800304
chr16	54415300	54416300	1.1541633742552824
chr16	54415400	54416400	2.1808038174581323
chr16	54415500	54416500	2.3329933571516563
chr16	54415600	54416600	1.7379231396970125
chr16	54415700	54416700	1.0449924655192024
chr16	54415800	54416800	0.881823439543514
chr16	54415900	54416900	0.6072983589611699
chr16	54416400	54417400	0.34463277313121543
chr16	54416500	54417500	-0.4141083930058273
chr16	54416600	54417600	-0.3122800604086015
chr16	54416700	54417700	-0.7165472000421989
chr16	54416800	54417800	-0.8340609541416175
chr16	54416900	54417900	-0.9451565248045812
chr16	54417000	54418000	-0.6609220125563536
chr16	54417100	54418100	-1.4289018291137914
chr16	54417200	54418200	-1.4572891504224008
chr16	54417300	54418300	-1.248260429718019
chr16	54417400	54418400	-1.7745680581364214
chr16	54417500	54418500	-1.2262321400963179
chr16	54417600	54418600	-1.3122526598282582
chr16	54417700	54418700	-0.5717751363788949
chr16	54417800	54418800	-0.2373025096125184
chr16	54417900	54418900	0.08729472214044523
chr16	54418000	54419000	-0.6507992124196951
chr16	54418100	54419100	-0.5400460291569116
chr16	54418200	54419200	-0.9810122702383302
chr16	54418300	54419300	-0.7616635053751168
chr16	54418400	54419400	-0.3073824998008651
chr16	54418500	54419500	-0.504809221333522
chr16	54418600	54419600	-0.5873666579652637
chr16	54418700	54419700	-0.7211287816992106
chr16	54420200	54421200	-0.5617257526027445
chr16	54420300	54421300	-0.2006551078433826
chr16	54420400	54421400	-0.2221162503566951
chr16	54420500	54421500	-0.5085465849267609
chr16	54420600	54421600	-0.6497356024610662
chr16	54420700	54421700	-0.30709242388213964
chr16	54420800	54421800	0.3681644162472653
chr16	54420900	54421900	0.2569338600009061
chr16	54421000	54422000	-0.23542666738564103
chr16	54421100	54422100	0.40466644055490464
chr16	54421200	54422200	0.9968137488762272
chr16	54421300	54422300	0.6371851025805056
chr16	54421400	54422400	0.391838787098803
chr16	54421500	54422500	0.523285478356484
chr16	54421600	54422600	0.907023261520118
chr16	54421700	54422700	0.3715010353863013
chr16	54422600	54423600	-0.8099258930548869
chr16	54422700	54423700	-1.275385694664801
chr16	54422800	54423800	-1.0388953202272746
chr16	54422900	54423900	-1.1142010245774183
chr16	54423000	54424000	-0.9509938119076069
chr16	54423100	54424100	-0.9402024994006772
chr16	54423200	54424200	-0.7932190752221612
chr16	54423300	54424300	-0.14133937185128745
chr16	54423400	54424400	-0.1060523724373404
chr16	54423500	54424500	-0.18580834869209806
chr16	54423600	54424600	-0.40345435165431465
chr16	54423700	54424700	0.2220111380349028
chr16	54424800	54425800	0.8478571959729208
chr16	54424900	54425900	0.5171511183922568
chr16	54425000	54426000	0.5446924525894286
chr16	54425100	54426100	0.30371425925359274
chr16	54425200	54426200	0.3887238325624296
chr16	54425300	54426300	-0.13853628003946386
chr16	54425400	54426400	0.3175416863843626
chr16	54425500	54426500	0.2473066336157041
chr16	54425600	54426600	0.18617776452061047
chr16	54425700	54426700	0.11961112961654727
chr16	54425800	54426800	0.3854510751951881
chr16	54425900	54426900	0.5077156381198168
chr16	54426000	54427000	0.13810435204689778
chr16	54426100	54427100	0.2401765041863515
chr16	54426200	54427200	0.10212486892495272
chr16	54426300	54427300	1.0539446009431552
chr16	54426400	54427400	0.6188603770283552
chr16	54426500	54427500	1.026958075343602
chr16	54426600	54427600	1.079510502809704
chr16	54426700	54427700	0.3582228267972872
chr16	54426800	54427800	-0.03166092482657405
chr16	54426900	54427900	-0.22380536672446216
chr16	54427000	54428000	-0.1091819319111763
chr16	54427100	54428100	-0.14034643201479996
chr16	54427200	54428200	0.2702745885249526
chr16	54427300	54428300	-0.4219283635151493
chr16	54427400	54428400	-0.8417973663759195
chr16	54427500	54428500	-1.9081665429666603
chr16	54427600	54428600	-1.7877094774422582
chr16	54427700	54428700	-2.1880529060346623
chr16	54427800	54428800	-1.6075763226230673
chr16	54427900	54428900	-1.6142017145801484
chr16	54428000	54429000	-1.9109728355669433
chr16	54428100	54429100	-0.8971260615601658
chr16	54428200	54429200	-1.583762411343515
chr16	54428300	54429300	-1.384185123906828
chr16	54428400	54429400	-1.1911491796582958
chr16	54428500	54429500	-0.9787880766570136
chr16	54428600	54429600	-1.0123904467367788
chr16	54428700	54429700	-0.9616041932698308
chr16	54428800	54429800	-1.354660882228401
chr16	54428900	54429900	-1.2259656799235197
chr16	54429000	54430000	-0.05544970011059204
chr16	54429100	54430100	-0.6164414161919032
chr16	54429200	54430200	-0.2672800644331509
chr16	54429300	54430300	0.015262380324375047
chr16	54429400	54430400	0.2918398516881577
chr16	54429500	54430500	1.1001228377724024
chr16	54429600	54430600	1.297517446624129
chr16	54429700	54430700	1.7961813358008116
chr16	54429800	54430800	1.8959797449352025
chr16	54429900	54430900	2.557705797320496
chr16	54430000	54431000	2.0107643215614037
chr16	54430100	54431100	0.3640270312277961
chr16	54430200	54431200	0.5937448825066015
chr16	54430300	54431300	0.004442409420912197
chr16	54430400	54431400	-0.2809356781972701
chr16	54430500	54431500	-0.40422002274300295
chr16	54430600	54431600	-0.4304547349068196
chr16	54430700	54431700	-0.4083151357240493
chr16	54430800	54431800	-0.648178939854212
chr16	54430900	54431900	-0.7701541706627797
chr16	54431000	54432000	-1.138844432124146
chr16	54431100	54432100	0.11606822283343758
chr16	54431200	54432200	-0.2404526620998138
chr16	54431300	54432300	0.06968657564918662
chr16	54431400	54432400	0.2442575723224744
chr16	54431500	54432500	0.4761371918178111
chr16	54431600	54432600	-0.11686087300765675
chr16	54431700	54432700	0.2668631248424764
chr16	54431800	54432800	0.17609163183186055
chr16	54431900	54432900	0.3770970454042297
chr16	54432000	54433000	0.9032277187170327
chr16	54432100	54433100	-0.08608291819825803
chr16	54432200	54433200	0.08578590090712955
chr16	54432300	54433300	-0.06679325436550111
chr16	54433400	54434400	0.15451259444587845
chr16	54433500	54434500	0.6027515659828117
chr16	54433600	54434600	0.5449158255756793
chr16	54433700	54434700	-0.1324395615286688
chr16	54433800	54434800	-0.13839590376308802
chr16	54433900	54434900	-0.6214631541618895
chr16	54434000	54435000	0.2214953412657757
chr16	54434100	54435100	0.09264684645329338
chr16	54434200	54435200	-0.08918193344227003
chr16	54434300	54435300	0.04442416566637036
chr16	54434400	54435400	0.4314038040411421
chr16	54434500	54435500	-0.3024636071856183
chr16	54434600	54435600	-0.6209949906241579
chr16	54434700	54435700	-0.41354565469097215
chr16	54434800	54435800	-0.33171638808749104
chr16	54434900	54435900	-0.6029718102298015
chr16	54435000	54436000	-1.3582461482700672
chr16	54435100	54436100	-1.1736157898847592
chr16	54435200	54436200	-1.2771086736150776
chr16	54435300	54436300	-1.629272617872986
chr16	54435400	54436400	-1.7238377909127252
chr16	54435500	54436500	-1.5656735846388368
chr16	54435600	54436600	-0.7236091396708606
chr16	54435700	54436700	-0.7063240738583707
chr16	54435800	54436800	-0.929965441566908
chr16	54435900	54436900	-0.615996679471464
chr16	54436000	54437000	-0.2503639806213208
chr16	54436100	54437100	-0.7809430832975872
chr16	54436200	54437200	-0.5549280364099418
chr16	54436300	54437300	-0.2720682180151825
chr16	54436400	54437400	-0.4914880695526395
chr16	54436500	54437500	-0.2447476693617821
chr16	54436600	54437600	-0.8444153888429536
chr16	54436700	54437700	-1.2478941956084266
chr16	54436800	54437800	-0.7785344305964722
chr16	54436900	54437900	-0.7077627771519656
chr16	54437000	54438000	-1.0340915961030006
chr16	54437100	54438100	-0.5586156499775973
chr16	54437200	54438200	-0.5271880694406128
chr16	54437300	54438300	-0.8389853958081389
chr16	54437400	54438400	-1.019950932747011
chr16	54437500	54438500	-1.1404593362585196
chr16	54437600	54438600	-1.3890641500826943
chr16	54437700	54438700	-0.5180021956934772
chr16	54437800	54438800	-0.581115361193888
chr16	54437900	54438900	-0.8011246625073833
chr16	54438000	54439000	-1.0202952927569107
chr16	54438100	54439100	-1.9066290379574389
chr16	54438200	54439200	-1.6263207645825652
chr16	54438300	54439300	-1.2854099986529066
chr16	54438400	54439400	-0.6699273130666022
chr16	54438500	54439500	-0.5812814763853681
chr16	54438600	54439600	-1.1527622907979596
chr16	54438700	54439700	-2.0426718424536285
chr16	54438800	54439800	-2.484344880899711
chr16	54438900	54439900	-2.6744294908781003
chr16	54439000	54440000	-1.6855702664123522
chr16	54439100	54440100	-1.0977418520392714
chr16	54439200	54440200	-1.4138894660777692
chr16	54441200	54442200	0.4817759844274247
chr16	54441300	54442300	0.507782689607428
chr16	54441400	54442400	0.8892529563615382
chr16	54441500	54442500	0.3433870014603048
chr16	54441600	54442600	0.09298305797749444
chr16	54441700	54442700	-0.12945572496023522
chr16	54441800	54442800	-0.07364446410252358
chr16	54441900	54442900	-0.1622339778093191
chr16	54442000	54443000	-0.46686994417407324
chr16	54442100	54443100	-0.7921996200776078
chr16	54442200	54443200	-0.8762020218189656
chr16	54442300	54443300	-0.9737266489320476
chr16	54442400	54443400	-1.4489067565672582
chr16	54442500	54443500	-1.4945366595862488
chr16	54442600	54443600	-1.6005559402335878
chr16	54442700	54443700	-1.522282704005289
chr16	54442800	54443800	-1.6522163222400117
chr16	54442900	54443900	-1.573652098715718
chr16	54443000	54444000	-1.2361235707308187
chr16	54443100	54444100	-1.4314113159108777
chr16	54443200	54444200	-2.0586237030312646
chr16	54443300	54444300	-2.295940564759357
chr16	54443400	54444400	-1.7910334670753485
chr16	54443500	54444500	-1.714847749153661
chr16	54443600	54444600	-1.6504210921361977
chr16	54443700	54444700	-1.8054249249970653
chr16	54443800	54444800	-1.8801409795197384
chr16	54443900	54444900	-1.4828704037709473
chr16	54444000	54445000	-1.6821390308905022
chr16	54444100	54445100	-1.2827001145516552
chr16	54444200	54445200	-0.7761635115740698
chr16	54444300	54445300	-0.7637763322099795
chr16	54444400	54445400	-2.231441179861598
chr16	54444500	54445500	-2.1025360288726733
chr16	54444600	54445600	-3.3785657049017916
chr16	54444700	54445700	-3.1800340150592348
chr16	54444800	54445800	-2.674466494738857
chr16	54444900	54445900	-3.0753747518417223
chr16	54445000	54446000	-2.8968640752203507
chr16	54445100	54446100	-2.9258314103346
chr16	54445200	54446200	-2.8994789419580504
chr16	54445300	54446300	-2.9354516200513063
chr16	54445400	54446400	-2.201472198943254
chr16	54445500	54446500	-1.8599958231773928
chr16	54445600	54446600	-0.3499032786452113
chr16	54445700	54446700	-0.08231697140658244
chr16	54445800	54446800	-0.5596924823420824
chr16	54445900	54446900	-0.3028415487757575
chr16	54446000	54447000	0.325178826322682
chr16	54446100	54447100	0.39214941183783947
chr16	54446200	54447200	-0.3838838314674728
chr16	54446300	54447300	0.1561741995042118
chr16	54446400	54447400	0.17245546919905788
chr16	54446500	54447500	-0.027067960547136883
chr16	54446600	54447600	-0.3975744774442278
chr16	54447900	54448900	1.7917846855068142
chr16	54448000	54449000	1.9264396864728954
chr16	54448100	54449100	2.387004879107051
chr16	54448200	54449200	1.9960647506166407
chr16	54448300	54449300	1.6293372054448123
chr16	54448400	54449400	1.1387096722230292
chr16	54448500	54449500	0.9250279527302042
chr16	54448600	54449600	0.9171620327934394
chr16	54448700	54449700	1.1656178893677973
chr16	54448800	54449800	0.8169357325528662
chr16	54448900	54449900	0.7706716983613486
chr16	54449000	54450000	0.20865740959051063
chr16	54449100	54450100	-0.5391793391589385
chr16	54449200	54450200	-0.18600806227188696
chr16	54449300	54450300	-0.1130047812367028
chr16	54449400	54450400	0.9237331832510256
chr16	54449500	54450500	0.8710952825632403
chr16	54449600	54450600	1.3348852659592434
chr16	54449700	54450700	1.4798111884509006
chr16	54449800	54450800	0.9464374723565724
chr16	54449900	54450900	0.5134760695476432
chr16	54450000	54451000	0.5280340700516656
chr16	54450100	54451100	1.0907012726078158
chr16	54450200	54451200	1.2571076656628968
chr16	54450300	54451300	1.3369215304342843
chr16	54450400	54451400	0.5950363311033046
chr16	54450500	54451500	0.5615574921145335
chr16	54450600	54451600	0.2648517073390353
chr16	54450700	54451700	-0.21408677099299908
chr16	54450800	54451800	-0.03715893307740792
chr16	54450900	54451900	0.13902101415072232
chr16	54451000	54452000	0.48049378436214885
chr16	54451100	54452100	0.2217386565953441
chr16	54451200	54452200	-0.4747208148199939
chr16	54451300	54452300	-0.5352411362433221
chr16	54451400	54452400	-0.30193788917871395
chr16	54451500	54452500	-0.32075037526219485
chr16	54451600	54452600	-0.2953172351147604
chr16	54451700	54452700	-4.644773944566675e-05
chr16	54451800	54452800	-0.14495499313444013
chr16	54451900	54452900	-0.4707520452205272
chr16	54452000	54453000	-0.7360798853689753
chr16	54452100	54453100	-0.8704409444495326
chr16	54452200	54453200	-0.4054080882545421
chr16	54452300	54453300	-0.5357096938205383
chr16	54452400	54453400	-1.2643224075297828
chr16	54452500	54453500	-1.73193844765932
chr16	54452600	54453600	-2.1440914504402167
chr16	54452700	54453700	-2.5599671735260427
chr16	54452800	54453800	-2.7930798728076933
chr16	54452900	54453900	-2.6887049050852547
chr16	54453000	54454000	-2.3650619445287706
chr16	54453100	54454100	-2.2467203711926973
chr16	54453200	54454200	-2.9217210559055764
chr16	54453300	54454300	-2.5041955639356552
chr16	54453400	54454400	-2.473782781063316
chr16	54453500	54454500	-1.9347479835827304
chr16	54453600	54454600	-1.5960201169952966
chr16	54453700	54454700	-1.3447909209965907
chr16	54454700	54455700	-0.0796153866834734
chr16	54454800	54455800	-0.05944196229160215
chr16	54454900	54455900	0.0073950676869763456
chr16	54455000	54456000	-0.09734751286526352
chr16	54455100	54456100	-1.238455296145313
chr16	54455200	54456200	-1.7532565602158945
chr16	54455300	54456300	-1.7540641192161754
chr16	54455400	54456400	-1.0590677721187107
chr16	54455500	54456500	-1.2228508647706788
chr16	54455600	54456600	-0.4342043581160026
chr16	54455700	54456700	0.3506647815547593
chr16	54455800	54456800	0.25806034615834456
chr16	54455900	54456900	0.12587192957729565
chr16	54456000	54457000	0.20930276187192065
chr16	54456100	54457100	0.7801851684077867
chr16	54456200	54457200	0.8189605848113826
chr16	54456300	54457300	0.8211953046663779
chr16	54456400	54457400	0.2608471496741237
chr16	54456500	54457500	1.059134093255327
chr16	54456600	54457600	0.2516747941367273
chr16	54456700	54457700	0.46121364234586404
chr16	54456800	54457800	0.1672572840862547
chr16	54456900	54457900	-0.15076683902686974
chr16	54457000	54458000	0.04612071027154128
chr16	54457100	54458100	-0.31552364780109177
chr16	54457200	54458200	-0.38808073905701984
chr16	54457300	54458300	-0.5104397729325301
chr16	54457400	54458400	0.39007150699664783
chr16	54457500	54458500	-0.5033736361926541
chr16	54457600	54458600	-0.2547611088487313
chr16	54457700	54458700	-0.6577276150747511
chr16	54457800	54458800	-0.2468490840702925
chr16	54457900	54458900	-0.3995556518617073
chr16	54458000	54459000	-1.6230473181268144
chr16	54458100	54459100	-1.5167679809631485
chr16	54458200	54459200	-1.5736569304958314
chr16	54458300	54459300	-1.4575073156626008
chr16	54458400	54459400	-1.4833215705606604
chr16	54458500	54459500	-1.4904964615941565
chr16	54458600	54459600	-2.068486270336812
chr16	54458700	54459700	-1.6580203107028506
chr16	54458800	54459800	-1.7826684106171518
chr16	54458900	54459900	-1.5478175592783403
chr16	54459000	54460000	-0.7812004263720893
chr16	54459100	54460100	-0.8517074171465289
chr16	54459200	54460200	-0.6120524487881976
chr16	54459300	54460300	-0.7359213004408814
chr16	54459400	54460400	-1.3614607240270946
chr16	54459500	54460500	-1.048619361232753
chr16	54459600	54460600	0.046221447525916025
chr16	54459700	54460700	-0.03836101093126524
chr16	54459800	54460800	-0.340510516075124
chr16	54459900	54460900	-0.9399324563893582
chr16	54460000	54461000	-1.1101346757250936
chr16	54460100	54461100	-1.91849624854942
chr16	54460200	54461200	-2.050377622222658
chr16	54460300	54461300	-1.902809208910131
chr16	54460400	54461400	-2.2368323986675582
chr16	54460500	54461500	-1.8175604153027989
chr16	54460600	54461600	-1.987621032267452
chr16	54460700	54461700	-2.246056454415758
chr16	54460800	54461800	-1.8827883868559223
chr16	54460900	54461900	-1.6030091476310508
chr16	54461000	54462000	-1.3092018937718908
chr16	54461100	54462100	-0.6647733939677721
chr16	54461200	54462200	-0.7918720112597772
chr16	54461300	54462300	-0.7347827975838263
chr16	54461400	54462400	-1.2594501134367229
chr16	54461500	54462500	-1.939544754671908
chr16	54461600	54462600	-2.150711587037992
chr16	54461700	54462700	-1.739033390449621
chr16	54461800	54462800	-1.6716510947060423
chr16	54461900	54462900	-1.5335086291533873
chr16	54462000	54463000	-1.9841490846975467
chr16	54462100	54463100	-1.3052735027147992
chr16	54462200	54463200	-1.2551569407944976
chr16	54462300	54463300	-1.6511594965056258
chr16	54462400	54463400	-0.5270100951915737
chr16	54462500	54463500	-0.39162220915041984
chr16	54462600	54463600	-0.0922285771076096
chr16	54462700	54463700	-0.4196017240609415
chr16	54462800	54463800	-0.5813045125086765
chr16	54462900	54463900	-0.7072576871219627
chr16	54463000	54464000	-1.0080454090904836
chr16	54463100	54464100	-2.375666574736748
chr16	54463200	54464200	-2.2872245965458657
chr16	54463300	54464300	-2.163852210506961
chr16	54463400	54464400	-2.5244597256977515
chr16	54463500	54464500	-2.21369573479899
chr16	54463600	54464600	-2.2887976352500683
chr16	54463700	54464700	-2.4015613999221963
chr16	54463800	54464800	-2.3708776403231413
chr16	54463900	54464900	-2.6718681324448443
chr16	54464000	54465000	-2.440227250765488
chr16	54464100	54465100	-1.7744506044425932
chr16	54464200	54465200	-1.5830546761327182
chr16	54464300	54465300	-1.733347402334695
chr16	54464400	54465400	-1.7261841301008067
chr16	54464500	54465500	-2.5755735261077137
chr16	54464600	54465600	-2.7287142444310866
chr16	54464700	54465700	-3.5567997763602532
chr16	54464800	54465800	-4.061262005523061
chr16	54464900	54465900	-3.792306427425783
chr16	54465000	54466000	-3.3836214006497385
chr16	54465100	54466100	-3.837523686963363
chr16	54465200	54466200	-4.11677033536886
chr16	54465300	54466300	-4.333433969288423
chr16	54465400	54466400	-4.374252780750166
chr16	54465500	54466500	-3.4629500224298067
chr16	54465600	54466600	-3.4547039578014664
chr16	54465700	54466700	-2.9086971463007094
chr16	54465800	54466800	-2.327743553607732
chr16	54465900	54466900	-2.4207018235347806
chr16	54466000	54467000	-3.0965632513549672
chr16	54466100	54467100	-2.5772821272048034
chr16	54466200	54467200	-2.14550744887554
chr16	54466300	54467300	-1.3607783594439826
chr16	54466400	54467400	-1.1720138399950233
chr16	54466500	54467500	-1.7970940928934094
chr16	54466600	54467600	-1.4595630238084183
chr16	54466700	54467700	-1.3608901866450298
chr16	54466800	54467800	-0.8085523440699968
chr16	54466900	54467900	-0.8726514974789681
chr16	54467000	54468000	-1.0065378173640225
chr16	54467100	54468100	-1.4591422783715742
chr16	54467200	54468200	-1.5004128794475446
chr16	54467300	54468300	-1.811117072072402
chr16	54467400	54468400	-2.356974191607152
chr16	54467500	54468500	-2.5575560652522804
chr16	54467600	54468600	-2.7970512430090952
chr16	54467700	54468700	-2.995225586840258
chr16	54467800	54468800	-4.118669968342227
chr16	54467900	54468900	-4.078513609969112
chr16	54468000	54469000	-3.640567143605143
chr16	54468100	54469100	-3.66799372215486
chr16	54468200	54469200	-3.647462401519328
chr16	54468300	54469300	-3.7144567398861983
chr16	54468400	54469400	-3.076003434139832
chr16	54468500	54469500	-2.3415742185901203
chr16	54468600	54469600	-2.593959012816963
chr16	54468700	54469700	-1.9820059018892602
chr16	54468800	54469800	-2.057775930852731
chr16	54468900	54469900	-2.3490340751049152
chr16	54469000	54470000	-2.2189663711493903
chr16	54469100	54470100	-2.2688087632215765
chr16	54469200	54470200	-1.9967369688085008
chr16	54469300	54470300	-1.9470599457495927
chr16	54469400	54470400	-1.968822585094604
chr16	54469500	54470500	-1.7764585843357144
chr16	54469600	54470600	-1.377145038163782
chr16	54469700	54470700	-1.7215769826628295
chr16	54469800	54470800	-1.1636612657880985
chr16	54469900	54470900	-0.4049548736224569
chr16	54470000	54471000	-0.5984060188016154
chr16	54470100	54471100	-0.4963393585209295
chr16	54470200	54471200	-0.8309253088997339
chr16	54470300	54471300	-0.7102019095446849
chr16	54470400	54471400	-0.6664612127985531
chr16	54470500	54471500	-1.5895980219620436
chr16	54470600	54471600	-2.2565487970493905
chr16	54470700	54471700	-2.1153379723670893
chr16	54470800	54471800	-1.7639581497549124
chr16	54470900	54471900	-3.2007139716832635
chr16	54471000	54472000	-2.873523736540761
chr16	54471100	54472100	-2.6863893617209795
chr16	54471200	54472200	-2.9184618253819714
chr16	54471300	54472300	-2.8702771126854474
chr16	54471400	54472400	-3.770555374110375
chr16	54471500	54472500	-3.2005289804936785
chr16	54471600	54472600	-2.3172294804371623
chr16	54471700	54472700	-2.6067193989542217
chr16	54471800	54472800	-3.0135511329580247
chr16	54471900	54472900	-1.6164057392621798
chr16	54472000	54473000	-1.7534564768607097
chr16	54472100	54473100	-1.6139949360318695
chr16	54472200	54473200	-1.3031372866433828
chr16	54472300	54473300	-1.5479404724759531
chr16	54472400	54473400	-1.507596851352258
chr16	54472500	54473500	-0.94238287850502
chr16	54472600	54473600	-1.1603717948767232
chr16	54472700	54473700	-0.7940124137466195
chr16	54472800	54473800	-0.6117653360618885
chr16	54472900	54473900	-1.1625527229332844
chr16	54473000	54474000	-0.7949532000647545
chr16	54473100	54474100	-0.5852184329636309
chr16	54473200	54474200	-0.8837131301957994
chr16	54473300	54474300	-0.5192790664011441
chr16	54473400	54474400	1.2635029770527106
chr16	54473500	54474500	0.3545333785798131
chr16	54473600	54474600	0.20484431881318715
chr16	54473700	54474700	0.15902453637276714
chr16	54473800	54474800	0.007680157551224748
chr16	54473900	54474900	-0.08656890402565802
chr16	54474000	54475000	-0.144849673669864
chr16	54474100	54475100	-1.3126899910648708
chr16	54474200	54475200	-0.9154976026802282
chr16	54474300	54475300	-0.009706746501522616
chr16	54474400	54475400	-0.056859172104800064
chr16	54474500	54475500	0.4476898625977915
chr16	54474600	54475600	0.7715483942234423
chr16	54474700	54475700	0.5248647047760284
chr16	54474800	54475800	0.16086263702734915
chr16	54474900	54475900	0.6725024691172203
chr16	54475000	54476000	0.7422239029161511
chr16	54475100	54476100	0.95990711606096
chr16	54475200	54476200	0.6437957796813983
chr16	54475300	54476300	-0.4884074728235207
chr16	54475400	54476400	-1.3755747093371495
chr16	54475500	54476500	-1.2731248592710176
chr16	54475600	54476600	-2.2554326639045565
chr16	54475700	54476700	-2.2035787117469305
chr16	54475800	54476800	-1.8505076845698345
chr16	54475900	54476900	-2.2714611333465915
chr16	54476000	54477000	-2.9587406461487435
chr16	54476100	54477100	-2.8071093800810365
chr16	54476200	54477200	-3.2179911976951288
chr16	54476300	54477300	-2.7981211657486544
chr16	54476400	54477400	-2.4132471985557085
chr16	54476500	54477500	-3.0611216417670515
chr16	54476600	54477600	-2.6572740935935744
chr16	54476700	54477700	-2.8814551580840178
chr16	54476800	54477800	-3.2571298090554617
chr16	54476900	54477900	-3.1939532265229715
chr16	54477000	54478000	-2.706220352209884
chr16	54477100	54478100	-2.6039271973212004
chr16	54477200	54478200	-1.9659448638967103
chr16	54477300	54478300	-2.7598072624531156
chr16	54477400	54478400	-2.629738541094981
chr16	54477500	54478500	-2.8121025338646883
chr16	54477600	54478600	-2.6662806198465674
chr16	54477700	54478700	-2.734044292466775
chr16	54477800	54478800	-3.0913586955819445
chr16	54477900	54478900	-2.42014944035873
chr16	54478000	54479000	-2.6702444813718067
chr16	54478100	54479100	-2.16410891746669
chr16	54478200	54479200	-2.5640102983575663
chr16	54478300	54479300	-1.5873377804821682
chr16	54478400	54479400	-1.2973146191134546
chr16	54478500	54479500	-1.223387970189761
chr16	54478600	54479600	-1.060199658616921
chr16	54478700	54479700	-0.7080728928584994
chr16	54478800	54479800	-0.3771648912271927
chr16	54478900	54479900	-0.640724808610317
chr16	54479000	54480000	-0.668377891743807
chr16	54479100	54480100	-1.1599934201801
chr16	54479200	54480200	-1.1836015129640023
chr16	54479300	54480300	-1.7805062964456306
chr16	54479400	54480400	-1.6605923909393172
chr16	54479500	54480500	-1.3804212025967368
chr16	54479600	54480600	-1.9211128781469842
chr16	54479700	54480700	-1.7130829304984632
chr16	54479800	54480800	-1.2246537008102236
chr16	54479900	54480900	-1.6904999367319578
chr16	54481000	54482000	-0.2980243047020477
chr16	54481100	54482100	-0.26036736556251394
chr16	54481200	54482200	-0.6842217341152912
chr16	54481300	54482300	-0.4602086385084002
chr16	54481400	54482400	-1.3557450562670093
chr16	54481500	54482500	-1.1423061777102967
chr16	54481600	54482600	-1.9047996829274805
chr16	54481700	54482700	-1.8270031739422543
chr16	54481800	54482800	-2.4150660274410263
chr16	54481900	54482900	-2.5724045891079497
chr16	54482000	54483000	-2.7042199419606625
chr16	54482100	54483100	-2.630346982067939
chr16	54482200	54483200	-1.9889445639725198
chr16	54482300	54483300	-1.7499517637121975
chr16	54482400	54483400	-0.9942230378783008
chr16	54482500	54483500	-0.8526009283439993
chr16	54482600	54483600	-0.7005579863975113
chr16	54482700	54483700	-0.3724498257819767
chr16	54482800	54483800	-0.13139279427306527
chr16	54482900	54483900	-0.20860566294635124
chr16	54483000	54484000	0.06388847695218483
chr16	54483100	54484100	0.4154257226675223
chr16	54483200	54484200	0.21854724447748866
chr16	54483300	54484300	0.8921419574870323
chr16	54483400	54484400	0.2867770954432005
chr16	54483500	54484500	-0.16484610585947435
chr16	54483600	54484600	-0.2552431917247635
chr16	54483700	54484700	-0.3815920187331343
chr16	54483800	54484800	-0.0456527918556521
chr16	54483900	54484900	-0.27654936786518297
chr16	54484000	54485000	-0.9688898386881176
chr16	54484100	54485100	-1.7254305873595617
chr16	54484200	54485200	-1.4308205507889105
chr16	54484300	54485300	-2.65338702999461
chr16	54484400	54485400	-2.4228775980489057
chr16	54484500	54485500	-2.344242968192153
chr16	54484600	54485600	-2.565732608379969
chr16	54484700	54485700	-2.6651887291803997
chr16	54484800	54485800	-3.1006909824974658
chr16	54484900	54485900	-2.924021367819693
chr16	54485000	54486000	-1.683182834374915
chr16	54485100	54486100	-0.79531707758304
chr16	54485200	54486200	-1.0793316402303121
chr16	54485300	54486300	-0.5956188691908094
chr16	54485400	54486400	-0.8440898826955706
chr16	54485500	54486500	-1.085803388721115
chr16	54485600	54486600	-0.8838461113357263
chr16	54485700	54486700	-0.6987201911380919
chr16	54485800	54486800	-0.7452506018605478
chr16	54485900	54486900	-0.5664955113156447
chr16	54486000	54487000	-1.3740690594700864
chr16	54486100	54487100	-1.4151746974737174
chr16	54486200	54487200	-1.4635967808342276
chr16	54486700	54487700	-1.5183053222394602
chr16	54486800	54487800	-0.9873799284095895
chr16	54486900	54487900	-0.8099027517270236
chr16	54487000	54488000	-1.0927165168454607
chr16	54487100	54488100	-1.4910419321457704
chr16	54487200	54488200	-1.4465311627037707
chr16	54487300	54488300	-1.352541438580202
chr16	54487400	54488400	-2.0317821492111383
chr16	54487500	54488500	-1.6939692203845618
chr16	54487600	54488600	-1.8723299261987163
chr16	54487700	54488700	-1.905930884697882
chr16	54487800	54488800	-1.9381241560057725
chr16	54487900	54488900	-2.6667350155444014
chr16	54488000	54489000	-2.5057054342030334
chr16	54488100	54489100	-2.1636769126509416
chr16	54488200	54489200	-2.439957284632849
chr16	54488300	54489300	-2.7465378607357342
chr16	54488400	54489400	-2.1570484316311846
chr16	54488500	54489500	-1.7028450295466837
chr16	54488600	54489600	-1.9332688652397576
chr16	54488700	54489700	-1.967453778627724
chr16	54488800	54489800	-2.3720210800253554
chr16	54488900	54489900	-1.715929195785722
chr16	54489000	54490000	-1.5675742239234505
chr16	54489100	54490100	-1.291538621695282
chr16	54489200	54490200	-1.1002319635715805
chr16	54489300	54490300	-1.1099937373815971
chr16	54489400	54490400	-1.044321202295966
chr16	54489500	54490500	-1.2920629364248235
chr16	54489600	54490600	-0.6968324945107058
chr16	54489700	54490700	-0.11581219442303485
chr16	54489800	54490800	-0.9506206570673648
chr16	54489900	54490900	-1.5275893128862106
chr16	54490000	54491000	-2.1444928778485512
chr16	54490100	54491100	-2.5513079370096614
chr16	54490200	54491200	-2.6108238094753267
chr16	54490300	54491300	-2.9705531377744525
chr16	54490400	54491400	-3.1595564731030445
chr16	54490500	54491500	-2.887745355246368
chr16	54490600	54491600	-3.3787740606525003
chr16	54490700	54491700	-3.6264722554826494
chr16	54490800	54491800	-3.300849427525113
chr16	54490900	54491900	-2.778248844376172
chr16	54491000	54492000	-2.786616746323391
chr16	54491100	54492100	-3.3079160424660863
chr16	54491200	54492200	-2.8180985002112977
chr16	54491300	54492300	-2.4000679117975885
chr16	54491400	54492400	-2.2657854863924984
chr16	54491500	54492500	-2.526956833654224
chr16	54491600	54492600	-2.098308497161724
chr16	54491700	54492700	-2.476046439423264
chr16	54491800	54492800	-1.9581539750810453
chr16	54491900	54492900	-2.132661894928765
chr16	54492000	54493000	-1.898786571106477
chr16	54492100	54493100	-1.9468067930144384
chr16	54492200	54493200	-2.4742258618421573
chr16	54492300	54493300	-2.611651625097216
chr16	54492400	54493400	-2.359100787694804
chr16	54492500	54493500	-2.319172031590917
chr16	54492600	54493600	-2.365457272610107
chr16	54492700	54493700	-2.2656479103130773
chr16	54492800	54493800	-2.261267780171829
chr16	54492900	54493900	-2.322077742458053
chr16	54493000	54494000	-2.321809336136574
chr16	54493100	54494100	-1.6254787024826376
chr16	54493200	54494200	-1.5102142450656628
chr16	54493300	54494300	-0.8593116306874166
chr16	54493400	54494400	-1.3425932000034646
chr16	54493500	54494500	-1.658357612878076
chr16	54493600	54494600	-1.6391397436602362
chr16	54493700	54494700	-2.2195904496057404
chr16	54493800	54494800	-1.8876953211407064
chr16	54493900	54494900	-1.959993647946667
chr16	54494000	54495000	-1.9739629734028363
chr16	54494100	54495100	-2.1142792950920306
chr16	54494200	54495200	-1.8487924940432323
chr16	54494300	54495300	-2.104704601721316
chr16	54494400	54495400	-1.661159892613181
chr16	54494500	54495500	-0.9848283461113896
chr16	54494600	54495600	-0.9686950919870704
chr16	54494700	54495700	-0.10634350876441154
chr16	54494800	54495800	-0.6103803140418181
chr16	54494900	54495900	-0.7505829953386968
chr16	54495000	54496000	-0.0038516594062722952
chr16	54495100	54496100	0.4439621508497535
chr16	54495200	54496200	0.4098214346638429
chr16	54495300	54496300	0.6369562997025203
chr16	54495400	54496400	0.5555247597316347
chr16	54495500	54496500	0.2580317584560489
chr16	54495600	54496600	-0.5458879750941329
chr16	54495700	54496700	-1.3875483896741887
chr16	54495800	54496800	-0.9561917669627936
chr16	54495900	54496900	-0.33700701609147066
chr16	54496000	54497000	-0.6156880414617212
chr16	54496100	54497100	-0.14293219754486153
chr16	54496200	54497200	0.4430939027255287
chr16	54496300	54497300	0.16782948281845264
chr16	54496400	54497400	0.17639749000056054
chr16	54496500	54497500	0.0937888845448162
chr16	54496600	54497600	0.2166477561896817
chr16	54496700	54497700	0.2970744018647702
chr16	54496800	54497800	0.1414476073830578
chr16	54496900	54497900	0.14596401362721456
chr16	54497000	54498000	0.2892328712976246
chr16	54497100	54498100	-0.3774784362219447
chr16	54497200	54498200	-0.8980086575626995
chr16	54497300	54498300	-1.2001128888175296
chr16	54497400	54498400	-1.841395374945041
chr16	54497500	54498500	-1.4045431291590331
chr16	54497600	54498600	-1.6469658931274611
chr16	54497700	54498700	-1.5571890065903071
chr16	54497800	54498800	-1.3093150196807792
chr16	54497900	54498900	-1.9694677347409213
chr16	54498000	54499000	-2.1372616171430603
chr16	54498100	54499100	-1.814001419761729
chr16	54498200	54499200	-1.6828707578656257
chr16	54498300	54499300	-1.5828773638668234
chr16	54498400	54499400	-0.6891719195728885
chr16	54498500	54499500	-1.829896922037985
chr16	54498600	54499600	-1.1562341497829285
chr16	54498700	54499700	-1.2151573454356612
chr16	54498800	54499800	-1.4765014296335923
chr16	54498900	54499900	-0.8586167655629086
chr16	54499000	54500000	-0.8127970658066628
chr16	54499100	54500100	-0.7152402485004339
chr16	54499200	54500200	-1.0256469172699672
chr16	54499300	54500300	-1.0139082197320703
chr16	54499400	54500400	-1.2508550234037978
chr16	54499500	54500500	-0.9141239466408724
chr16	54499600	54500600	-0.7503714035604451
chr16	54499700	54500700	-1.1178533106144315
chr16	54499800	54500800	-0.9432028420242864
chr16	54499900	54500900	-1.0759341471288126
chr16	54500000	54501000	-1.7572563779305308
chr16	54500100	54501100	-1.4693060027946496
chr16	54500200	54501200	-2.197674519750873
chr16	54500300	54501300	-1.4553321237333483
chr16	54500400	54501400	-2.6702112027107896
chr16	54500500	54501500	-2.5892845654939887
chr16	54500600	54501600	-3.029469998325208
chr16	54500700	54501700	-2.767051089372115
chr16	54500800	54501800	-2.650972327786058
chr16	54500900	54501900	-2.1065834522549305
chr16	54501000	54502000	-0.6882244048552552
chr16	54501100	54502100	-1.0400297545579915
chr16	54501200	54502200	-0.090593787288024
chr16	54501300	54502300	-0.6321862394831206
chr16	54501400	54502400	0.04659143670839173
chr16	54501500	54502500	-0.09976278773745703
chr16	54501600	54502600	-0.07914259267928098
chr16	54501700	54502700	-0.5093790977302691
chr16	54501800	54502800	-1.1929980350435292
chr16	54501900	54502900	-1.3687398473550998
chr16	54502000	54503000	-2.682021351443212
chr16	54502100	54503100	-2.670709135354413
chr16	54502200	54503200	-2.43860215292724
chr16	54502300	54503300	-2.7589744624042525
chr16	54502400	54503400	-3.090095937258908
chr16	54502500	54503500	-3.6003439032436764
chr16	54502600	54503600	-3.1071720923340407
chr16	54502700	54503700	-2.711707681053689
chr16	54502800	54503800	-1.8342775978605141
chr16	54502900	54503900	-2.1346988196987264
chr16	54503000	54504000	-0.8831719627651194
chr16	54503100	54504100	-1.0889811356249672
chr16	54503200	54504200	-1.7695993650414956
chr16	54503300	54504300	-1.2023417892591266
chr16	54503400	54504400	-0.43892571282562304
chr16	54503500	54504500	0.3337751460450077
chr16	54503600	54504600	-0.10023621462291664
chr16	54503700	54504700	0.38232102126427375
chr16	54503800	54504800	0.5741940440132816
chr16	54503900	54504900	0.6631476541859918
chr16	54504000	54505000	0.2921125914093933
chr16	54504100	54505100	0.8122442882472808
chr16	54504200	54505200	0.9006093694340869
chr16	54504800	54505800	-0.16608629331392932
chr16	54504900	54505900	-0.28404989458661306
chr16	54505000	54506000	-0.5245533116550395
chr16	54505100	54506100	-1.2652849665706771
chr16	54505200	54506200	-0.6901199782564398
chr16	54505300	54506300	-1.094043609482973
chr16	54505400	54506400	-0.6656476827254605
chr16	54505500	54506500	0.007134989291874386
chr16	54505600	54506600	-0.3707230720317991
chr16	54505700	54506700	-0.32494902242197343
chr16	54505800	54506800	-0.4714216620724549
chr16	54505900	54506900	0.5910684256743279
chr16	54506000	54507000	0.6148041078236781
chr16	54506100	54507100	0.8979654905311788
chr16	54506200	54507200	0.8207841608393917
chr16	54506300	54507300	1.7099559074696955
chr16	54506400	54507400	1.3141322787275074
chr16	54506500	54507500	0.39140669741592415
chr16	54506600	54507600	1.2390623478447482
chr16	54506700	54507700	1.1315999917282566
chr16	54506800	54507800	0.9162406594935136
chr16	54506900	54507900	0.19035275508787314
chr16	54507000	54508000	-0.37737763801957
chr16	54507100	54508100	0.05271019161990659
chr16	54507200	54508200	0.09218800191867436
chr16	54507300	54508300	-0.3891280464465128
chr16	54507400	54508400	-0.22522305545748456
chr16	54507500	54508500	0.2110134761538723
chr16	54507600	54508600	-0.4731713458315234
chr16	54507700	54508700	-0.3516333571020876
chr16	54507800	54508800	0.14561120226846022
chr16	54507900	54508900	-0.19377211911787198
chr16	54508000	54509000	0.2558503760916407
chr16	54508100	54509100	-0.33946135474151723
chr16	54508200	54509200	-0.3550301814564429
chr16	54508300	54509300	-0.18221400563252446
chr16	54508400	54509400	-0.2364131991326969
chr16	54508500	54509500	-0.08528462687879898
chr16	54508600	54509600	0.05418001779525625
chr16	54508700	54509700	0.7715263016025579
chr16	54508800	54509800	0.29314598201413355
chr16	54508900	54509900	0.962399143718194
chr16	54509000	54510000	0.9928590274644399
chr16	54509100	54510100	1.112338786356602
chr16	54509200	54510200	1.0792468783295166
chr16	54509300	54510300	0.7140328708516469
chr16	54509400	54510400	0.8562014965881795
chr16	54509500	54510500	0.8186397319578866
chr16	54509600	54510600	1.0394115182189492
chr16	54509700	54510700	0.4585579294979595
chr16	54509800	54510800	0.5837704375125234
chr16	54509900	54510900	0.34160095249116984
chr16	54510000	54511000	0.2683119240424998
chr16	54510100	54511100	1.1071861638384732
chr16	54510200	54511200	0.4556758084911861
chr16	54510300	54511300	0.40407130708958455
chr16	54510400	54511400	0.6732766993380167
chr16	54510500	54511500	0.5656357848954358
chr16	54510600	54511600	0.6451516645890151
chr16	54510700	54511700	0.09033668230015283
chr16	54510800	54511800	0.16071782673780982
chr16	54510900	54511900	0.05367798051325818
chr16	54511000	54512000	0.4725904729189542
chr16	54511100	54512100	-0.35801127104251323
chr16	54511600	54512600	-2.0921087634811792
chr16	54511700	54512700	-1.5448174349545174
chr16	54511800	54512800	-1.3737049389638036
chr16	54511900	54512900	-1.3250096285353936
chr16	54512000	54513000	-1.0858736402189189
chr16	54512100	54513100	-1.1714150159495254
chr16	54512200	54513200	-0.9664159976681852
chr16	54512300	54513300	-1.0169701213925646
chr16	54512400	54513400	-0.4852277695145121
chr16	54512500	54513500	-0.34381733126373
chr16	54512600	54513600	-0.07866113327651643
chr16	54512700	54513700	-0.10132100646404983
chr16	54512800	54513800	0.1921732633540491
chr16	54512900	54513900	-0.29810698560110177
chr16	54513000	54514000	-1.0477043948428753
chr16	54513100	54514100	-0.9251067177976804
chr16	54513200	54514200	-1.4517066983672742
chr16	54513300	54514300	-1.5040850820143246
chr16	54513400	54514400	-1.9754152293939031
chr16	54513500	54514500	-2.2474644240684385
chr16	54513600	54514600	-2.8573561783467327
chr16	54513700	54514700	-2.9476150578905287
chr16	54513800	54514800	-3.4509341076834508
chr16	54513900	54514900	-3.034776180174362
chr16	54514000	54515000	-2.773542468988716
chr16	54514100	54515100	-3.1312341837452853
chr16	54514200	54515200	-2.776203891412935
chr16	54514300	54515300	-2.3247477688694578
chr16	54514400	54515400	-1.5786956933082068
chr16	54514500	54515500	-1.5133568074946202
chr16	54514600	54515600	-1.1950494634312745
chr16	54514700	54515700	-0.489327077631597
chr16	54514800	54515800	-0.2459660686000359
chr16	54514900	54515900	-0.1694976691018401
chr16	54515000	54516000	0.04405060802275602
chr16	54515100	54516100	0.09354295775578501
chr16	54515200	54516200	-0.048628979880118564
chr16	54515300	54516300	-0.028866926499718268
chr16	54516600	54517600	-0.08533302928214863
chr16	54516700	54517700	-0.1273887586986048
chr16	54516800	54517800	-0.08023540526720631
chr16	54516900	54517900	-0.6753371826106819
chr16	54517000	54518000	-0.11963137089135699
chr16	54517100	54518100	-1.3372830708344916
chr16	54517200	54518200	-0.7501033527769121
chr16	54517300	54518300	-1.5067195383500993
chr16	54517400	54518400	-1.8768751738151608
chr16	54517500	54518500	-2.8487459998615767
chr16	54517600	54518600	-2.830368482954112
chr16	54517700	54518700	-3.305535966568858
chr16	54517800	54518800	-3.8717250184444905
chr16	54517900	54518900	-3.1762144823250247
chr16	54518000	54519000	-3.4429107005972743
chr16	54518100	54519100	-2.902522002703829
chr16	54518200	54519200	-2.9053094902717698
chr16	54518300	54519300	-2.4937832500034505
chr16	54518400	54519400	-2.2637856625087522
chr16	54518500	54519500	-1.2065337741168365
chr16	54518600	54519600	-1.4796056335511465
chr16	54519000	54520000	-1.2598883750219976
chr16	54519100	54520100	-1.3088495625932095
chr16	54521200	54522200	-1.3642106709134163
chr16	54521300	54522300	-1.4375775733614706
chr16	54521400	54522400	-1.711358640269029
chr16	54521500	54522500	-1.6927704101266037
chr16	54521600	54522600	-1.7216634253985663
chr16	54521700	54522700	-1.8735179202568768
chr16	54521800	54522800	-1.766561144184532
chr16	54521900	54522900	-2.596528279865003
chr16	54522000	54523000	-2.5173106912976024
chr16	54522100	54523100	-2.181761237706206
chr16	54522200	54523200	-2.6342170235953355
chr16	54522300	54523300	-2.2570334852038494
chr16	54522400	54523400	-1.9384273415472888
chr16	54522500	54523500	-2.3850026112403446
chr16	54522600	54523600	-2.5117775477923843
chr16	54523700	54524700	-2.1007416246164943
chr16	54523800	54524800	-1.9485309513796647
chr16	54523900	54524900	-1.8790682945853845
chr16	54524000	54525000	-1.1975562285344603
chr16	54524100	54525100	-1.2141228831887434
chr16	54524200	54525200	-1.0703139153262813
chr16	54524300	54525300	-1.1397631712233929
chr16	54524400	54525400	-0.4876265577562558
chr16	54524500	54525500	-1.1681981820456078
chr16	54524600	54525600	-1.0450890033278375
chr16	54524700	54525700	-0.6517763040850679
chr16	54524800	54525800	-0.8039767204638064
chr16	54524900	54525900	-0.7938511558860234
chr16	54525000	54526000	-0.7255205131862376
chr16	54525100	54526100	-0.7914217975885697
chr16	54525200	54526200	-1.1715287095933438
chr16	54525300	54526300	-1.5881415497773494
chr16	54525400	54526400	-1.8537308456477737
chr16	54525500	54526500	-1.6219558169684247
chr16	54525600	54526600	-1.3119802190086485
chr16	54525700	54526700	-1.1875414544036704
chr16	54525800	54526800	-1.3690987621026385
chr16	54525900	54526900	-1.4584401794452502
chr16	54526000	54527000	-1.8946984121899844
chr16	54526100	54527100	-2.0156146576961484
chr16	54526200	54527200	-2.059681151437187
chr16	54526300	54527300	-1.413036454692151
chr16	54526400	54527400	-1.4790890251263875
chr16	54526500	54527500	-1.195777888679206
chr16	54526600	54527600	-1.1157027967110078
chr16	54526900	54527900	-0.505645478792833
chr16	54527000	54528000	-0.4634717889959171
chr16	54527100	54528100	-0.5250882676590903
chr16	54527200	54528200	-0.6719045471288062
chr16	54527300	54528300	-0.4626832684138305
chr16	54527400	54528400	-1.3107197015524268
chr16	54527500	54528500	-0.8997545600719532
chr16	54527600	54528600	-1.1241188159896132
chr16	54527700	54528700	-1.9823823068425488
chr16	54527800	54528800	-2.3137614895972285
chr16	54527900	54528900	-2.8474850213892053
chr16	54528000	54529000	-2.5130949626642707
chr16	54528100	54529100	-2.6586741488489656
chr16	54528200	54529200	-2.655940779348372
chr16	54528300	54529300	-3.3885449045720337
chr16	54528400	54529400	-3.203040609245458
chr16	54528500	54529500	-4.461969753185781
chr16	54528600	54529600	-4.458698859849153
chr16	54528700	54529700	-4.2237835117039415
chr16	54528800	54529800	-3.835581276453029
chr16	54528900	54529900	-3.61323437341523
chr16	54529000	54530000	-3.2382150732991666
chr16	54529100	54530100	-2.983486012573957
chr16	54529200	54530200	-2.718956217592368
chr16	54529300	54530300	-2.4686940181205803
chr16	54529400	54530400	-1.2805617796686972
chr16	54529500	54530500	-0.14765707245996298
chr16	54529600	54530600	-0.6842459588501628
chr16	54529700	54530700	-0.17919365695807993
chr16	54529800	54530800	-0.3849495247864895
chr16	54529900	54530900	-0.39541050099184105
chr16	54530000	54531000	-1.6323829103284397
chr16	54530100	54531100	-1.5104277373283348
chr16	54530200	54531200	-1.888386869089256
chr16	54530300	54531300	-1.7645900296579549
chr16	54530400	54531400	-3.1782767065918036
chr16	54530500	54531500	-3.2556888626467138
chr16	54530600	54531600	-2.734671915171646
chr16	54530700	54531700	-2.493847452757131
chr16	54530800	54531800	-2.065909992808884
chr16	54530900	54531900	-1.9153634004274482
chr16	54531000	54532000	-1.04999327829075
chr16	54531100	54532100	-1.551557304966116
chr16	54531200	54532200	-1.537681734692038
chr16	54531300	54532300	-1.6019210799653696
chr16	54531400	54532400	-0.7591442821292863
chr16	54531500	54532500	-0.9546394869936412
chr16	54531600	54532600	-0.7866104277010872
chr16	54531700	54532700	-1.8972276863413642
chr16	54531800	54532800	-2.8591265254009723
chr16	54531900	54532900	-2.660639801578239
chr16	54532000	54533000	-3.497909281272298
chr16	54532100	54533100	-3.0920871349705203
chr16	54532200	54533200	-2.6361901206499057
chr16	54532300	54533300	-1.865950098232836
chr16	54532400	54533400	-2.220790508983305
chr16	54532500	54533500	-2.683474815051809
chr16	54532600	54533600	-2.7769446734937966
chr16	54532700	54533700	-2.3994965916700766
chr16	54532800	54533800	-1.7038593792299137
chr16	54532900	54533900	-1.723682460857508
chr16	54533000	54534000	-1.1352678713884015
chr16	54533100	54534100	-0.4455898359896057
chr16	54533200	54534200	-1.1945865639211424
chr16	54533300	54534300	-2.091431239702798
chr16	54533400	54534400	-2.7089853656212806
chr16	54533500	54534500	-2.3197385956740484
chr16	54533600	54534600	-3.0158062000345125
chr16	54533700	54534700	-2.699201592672828
chr16	54533800	54534800	-2.950422529681322
chr16	54533900	54534900	-3.4207181478115367
chr16	54534000	54535000	-3.3575530253740524
chr16	54534100	54535100	-3.8873427925755877
chr16	54534200	54535200	-3.597029647597455
chr16	54534300	54535300	-3.112999096505383
chr16	54534400	54535400	-2.6555125744111754
chr16	54534500	54535500	-3.2548377431850644
chr16	54534600	54535600	-2.6919998133627523
chr16	54534700	54535700	-2.5656084895795903
chr16	54534800	54535800	-2.494066972686281
chr16	54534900	54535900	-2.3465322720343997
chr16	54535000	54536000	-1.7691427270674265
chr16	54535100	54536100	-2.288450706550189
chr16	54535200	54536200	-2.0343376446901145
chr16	54535300	54536300	-1.8724280588655984
chr16	54535400	54536400	-0.9608350895593282
chr16	54535500	54536500	-0.4486121898304603
chr16	54535600	54536600	-0.03214649347915459
chr16	54535700	54536700	-0.3230304749328429
chr16	54535800	54536800	0.2909644818141645
chr16	54535900	54536900	-0.2893700201789379
chr16	54536000	54537000	-1.3447756336901682
chr16	54536100	54537100	-0.9980740006622226
chr16	54536200	54537200	-1.0526838672067118
chr16	54536300	54537300	-1.5978189036430157
chr16	54536400	54537400	-2.153571964965251
chr16	54536500	54537500	-2.304356650512932
chr16	54537600	54538600	0.15275746880670432
chr16	54537700	54538700	-0.0702723478406385
chr16	54537800	54538800	-0.056452481126399875
chr16	54537900	54538900	-0.6955813039298553
chr16	54538000	54539000	-0.8612872971799773
chr16	54538100	54539100	-1.1035426956011078
chr16	54538200	54539200	-1.3362514108124819
chr16	54538300	54539300	-1.3468833259745154
chr16	54538400	54539400	-0.876155319116179
chr16	54538500	54539500	-0.9869987166347652
chr16	54538600	54539600	-0.6011564288847161
chr16	54538700	54539700	-0.6974530365164171
chr16	54538800	54539800	-0.8626831286645128
chr16	54538900	54539900	-1.4824311902292409
chr16	54539000	54540000	-1.5421018313715156
chr16	54539100	54540100	-1.4539190811065448
chr16	54539200	54540200	-1.4559450115593449
chr16	54539300	54540300	-1.1131403006907696
chr16	54539400	54540400	-1.3819303480796383
chr16	54539500	54540500	-1.3905938223098564
chr16	54539600	54540600	-1.0053471999960086
chr16	54539700	54540700	-1.3746650046802151
chr16	54539800	54540800	-1.2612246199817558
chr16	54539900	54540900	-0.5206002638477774
chr16	54540000	54541000	0.414938037225952
chr16	54540100	54541100	0.6986019641236658
chr16	54540200	54541200	0.3278880465778119
chr16	54540300	54541300	0.6431537939422175
chr16	54540400	54541400	0.9118913485442962
chr16	54540500	54541500	0.8204854358625909
chr16	54540600	54541600	0.2893962281010702
chr16	54540700	54541700	0.9377992717364668
chr16	54540800	54541800	0.9849969910876368
chr16	54540900	54541900	1.447558017619214
chr16	54541000	54542000	0.4081136787778477
chr16	54541700	54542700	-0.6098130915457181
chr16	54541800	54542800	-1.0262787532597986
chr16	54541900	54542900	-0.41945648058690266
chr16	54542000	54543000	0.0900381792995713
chr16	54542100	54543100	-0.3791653143629238
chr16	54542200	54543200	0.02127523660675256
chr16	54542300	54543300	-0.2792155456606045
chr16	54542400	54543400	-0.4422255228446221
chr16	54542500	54543500	0.05845640678204201
chr16	54542600	54543600	-0.5225227237355944
chr16	54542700	54543700	-0.7868695746946952
chr16	54542800	54543800	-0.157702861261395
chr16	54542900	54543900	-0.34146287280271737
chr16	54543000	54544000	-0.7991774623572139
chr16	54544300	54545300	-0.3915495816400473
chr16	54544400	54545400	-0.6262959959664586
chr16	54544500	54545500	0.22544371974160396
chr16	54544600	54545600	0.11733292688685455
chr16	54544700	54545700	0.3309274129152938
chr16	54544800	54545800	0.4924837964233976
chr16	54544900	54545900	0.363587503253995
chr16	54545000	54546000	-0.010823483548947738
chr16	54545100	54546100	-0.2146467473673914
chr16	54545200	54546200	0.11483867774335407
chr16	54545300	54546300	0.20347765297280296
chr16	54545400	54546400	0.8362402913994069
chr16	54545500	54546500	0.20220304638857933
chr16	54545600	54546600	0.525900927070182
chr16	54545700	54546700	0.009363755364597916
chr16	54545800	54546800	-0.5576900683221061
chr16	54545900	54546900	-0.9447444631013204
chr16	54546000	54547000	-0.837060068118761
chr16	54546100	54547100	-1.4227825625778776
chr16	54546200	54547200	-2.214786140938564
chr16	54546300	54547300	-2.1805185874154085
chr16	54546400	54547400	-2.018530007780005
chr16	54546500	54547500	-2.221185504968436
chr16	54546600	54547600	-3.473413988316296
chr16	54546700	54547700	-3.1485473062721043
chr16	54546800	54547800	-2.8439382769515538
chr16	54546900	54547900	-2.961940080819101
chr16	54547000	54548000	-3.1114470611020413
chr16	54547100	54548100	-3.3482660422889032
chr16	54547200	54548200	-2.7538811655772264
chr16	54547300	54548300	-2.7311099324246544
chr16	54547400	54548400	-2.9906371450928764
chr16	54547500	54548500	-2.9878291350386936
chr16	54547600	54548600	-1.753626517119835
chr16	54547700	54548700	-2.3122945991866675
chr16	54547800	54548800	-2.213730852662631
chr16	54547900	54548900	-1.5492966012239526
chr16	54548000	54549000	-1.8355231109222363
chr16	54548100	54549100	-1.5428508687999123
chr16	54548200	54549200	-1.6255992420506038
chr16	54548300	54549300	-1.3324356591066395
chr16	54548400	54549400	-0.5831194048795457
chr16	54548500	54549500	-0.5263649778208209
chr16	54548600	54549600	-1.1378781484897833
chr16	54549500	54550500	-2.0030435588615214
chr16	54549600	54550600	-1.935832488394686
chr16	54549700	54550700	-1.4889378328351326
chr16	54549800	54550800	-1.4162613680845997
chr16	54549900	54550900	-1.5522581540899978
chr16	54550000	54551000	-1.6611471240033793
chr16	54550100	54551100	-1.5576513211042404
chr16	54550200	54551200	-2.0097888484336
chr16	54550300	54551300	-1.5986357660157409
chr16	54550400	54551400	-1.1242516701527845
chr16	54550500	54551500	-0.9506203329092302
chr16	54550600	54551600	-0.8768520156042237
chr16	54550700	54551700	-0.6800167141661327
chr16	54550800	54551800	-0.2567345661393646
chr16	54550900	54551900	-0.6525476798349358
chr16	54551000	54552000	-0.11769537748892962
chr16	54551100	54552100	0.09240838769527862
chr16	54551200	54552200	0.12022416643803947
chr16	54551300	54552300	-0.016066639541701542
chr16	54551400	54552400	-0.09975916071644772
chr16	54551500	54552500	0.19965886706783129
chr16	54551600	54552600	0.05081552166109032
chr16	54551700	54552700	-0.5677715983278148
chr16	54551800	54552800	-0.9281067638427084
chr16	54551900	54552900	-0.2778651073679201
chr16	54552000	54553000	-1.1094421469065159
chr16	54552100	54553100	-1.3881457191519282
chr16	54552200	54553200	-1.7337416048093388
chr16	54552300	54553300	-1.7823106167235447
chr16	54552400	54553400	-1.6847583445151868
chr16	54552500	54553500	-1.7932930826187692
chr16	54552600	54553600	-1.4715201576659471
chr16	54552700	54553700	-1.2459042538802978
chr16	54552800	54553800	-1.486674137679153
chr16	54552900	54553900	-2.043151229278456
chr16	54553000	54554000	-1.7319418570285996
chr16	54553100	54554100	-1.5526361981498065
chr16	54553200	54554200	-0.9248590819042342
chr16	54553300	54554300	-0.948568117534864
chr16	54553400	54554400	-1.1975335149427104
chr16	54553500	54554500	-0.8451418004952832
chr16	54553600	54554600	-1.1972844172875636
chr16	54553700	54554700	-0.5277653396715866
chr16	54553800	54554800	0.10578948892547392
chr16	54553900	54554900	0.436329818470086
chr16	54554000	54555000	-0.0725302766910469
chr16	54554100	54555100	-0.3066882251682862
chr16	54554200	54555200	-0.11590689998820615
chr16	54554300	54555300	-0.16801651755258204
chr16	54554400	54555400	0.4343776734673692
chr16	54554500	54555500	0.5132962060413518
chr16	54554600	54555600	0.7102583816161341
chr16	54554700	54555700	0.24269975307384056
chr16	54554800	54555800	0.06545679468527761
chr16	54554900	54555900	-0.13010562580075632
chr16	54555000	54556000	0.4473482762850861
chr16	54555100	54556100	0.8022021122580741
chr16	54555200	54556200	0.3848491178011307
chr16	54555900	54556900	0.5067208198759093
chr16	54556000	54557000	0.17037632207615985
chr16	54556100	54557100	0.06381333726871465
chr16	54556200	54557200	-0.3560085662694442
chr16	54556300	54557300	-0.396294119925363
chr16	54556400	54557400	-0.8071917392728968
chr16	54556500	54557500	-1.066137631646926
chr16	54556600	54557600	-1.1979558533846109
chr16	54556700	54557700	-1.2981174613989896
chr16	54556800	54557800	-1.72244925792419
chr16	54556900	54557900	-1.5442495685261233
chr16	54557000	54558000	-1.4019942547467723
chr16	54557100	54558100	-0.5760892603342822
chr16	54557200	54558200	-0.8511849281697563
chr16	54557300	54558300	-1.5277268587528496
chr16	54557400	54558400	-1.1636474325583166
chr16	54557500	54558500	-1.2696138809897424
chr16	54557600	54558600	-1.4489024809067288
chr16	54557700	54558700	-1.5971061192618083
chr16	54557800	54558800	-1.736938836672109
chr16	54557900	54558900	-1.5093150194624183
chr16	54558000	54559000	-1.3007399923505552
chr16	54558100	54559100	-1.8591824131521173
chr16	54558200	54559200	-1.3749634634385866
chr16	54558300	54559300	-0.8235598611289309
chr16	54558400	54559400	-0.6241868795889699
chr16	54558500	54559500	-0.047774012225263465
chr16	54558600	54559600	0.3758697187644439
chr16	54558700	54559700	0.06839604946280321
chr16	54558800	54559800	0.5367134269948527
chr16	54558900	54559900	0.4969351827008067
chr16	54559000	54560000	0.6026981839042864
chr16	54559100	54560100	0.6202596223823829
chr16	54559200	54560200	0.8292953483130598
chr16	54559300	54560300	1.439609694226326
chr16	54559400	54560400	1.4210966663290805
chr16	54559500	54560500	1.0752352466801032
chr16	54561000	54562000	-0.5448778314890113
chr16	54561100	54562100	-0.89924232223452
chr16	54561200	54562200	-1.050603769909591
chr16	54561300	54562300	-0.8395309231228207
chr16	54561400	54562400	-1.0508558371113137
chr16	54561500	54562500	-1.014848943795756
chr16	54561600	54562600	-0.16384711118013418
chr16	54561700	54562700	-0.7914177024619353
chr16	54561800	54562800	-0.7650756271293988
chr16	54561900	54562900	-1.4130349640907076
chr16	54562000	54563000	-1.3188796340200215
chr16	54562100	54563100	-0.1681427523218363
chr16	54562200	54563200	-0.6508237142473322
chr16	54562300	54563300	-0.8380617533841361
chr16	54562400	54563400	-0.5099836940784308
chr16	54562500	54563500	0.1968497030890014
chr16	54562600	54563600	-0.9218543734563248
chr16	54562700	54563700	-0.11283399452743148
chr16	54562800	54563800	-0.4628784083046002
chr16	54562900	54563900	-0.2520037239563145
chr16	54563000	54564000	-0.4649986064715589
chr16	54563100	54564100	-1.0408012545390275
chr16	54563200	54564200	-0.8604622487130179
chr16	54563300	54564300	-0.7219321477250795
chr16	54563400	54564400	-0.7805859230155929
chr16	54563500	54564500	-0.9780277299294664
chr16	54563600	54564600	-0.4807649103430993
chr16	54563700	54564700	-1.3273261980138629
chr16	54563800	54564800	-0.6649677281306661
chr16	54563900	54564900	-0.18230192139295248
chr16	54564000	54565000	0.4219914438475046
chr16	54564100	54565100	0.3114531570981305
chr16	54564200	54565200	0.24280880398360685
chr16	54564300	54565300	-0.15348844370509213
chr16	54564400	54565400	-0.17873651000984844
chr16	54564500	54565500	-0.33241840433933123
chr16	54564600	54565600	-0.8153969975933452
chr16	54564700	54565700	-0.5840767291254154
chr16	54564800	54565800	-0.7251828127791777
chr16	54564900	54565900	-1.214308797125802
chr16	54565000	54566000	-1.828609266372997
chr16	54565100	54566100	-2.2430665473749296
chr16	54565200	54566200	-1.953117303382497
chr16	54568000	54569000	-1.2167010927175814
chr16	54568100	54569100	-1.119931413747715
chr16	54568200	54569200	-0.4709155269310778
chr16	54568300	54569300	-0.29159660729978243
chr16	54568400	54569400	-0.9000688152453656
chr16	54568500	54569500	-0.0527307467342906
chr16	54568600	54569600	0.5551135744594972
chr16	54568700	54569700	1.03210459249345
chr16	54568800	54569800	0.88292211913228
chr16	54568900	54569900	0.8043837929624092
chr16	54569000	54570000	1.1221420836750873
chr16	54569100	54570100	0.7785330282307387
chr16	54569200	54570200	0.3771435713371445
chr16	54569300	54570300	0.01488301239052224
chr16	54569400	54570400	0.3606075663827416
chr16	54569500	54570500	-0.33478249781810016
chr16	54569600	54570600	-0.2862192613458585
chr16	54569700	54570700	-0.940712761910272
chr16	54569800	54570800	-0.7410837171834024
chr16	54569900	54570900	-0.9524043408319218
chr16	54570000	54571000	-0.983851984827949
chr16	54571500	54572500	-2.7556322421938875
chr16	54571600	54572600	-2.094128170968089
chr16	54571700	54572700	-2.4630651715021483
chr16	54571800	54572800	-2.618594265645894
chr16	54571900	54572900	-3.0376455696814912
chr16	54572000	54573000	-2.4120048997738226
chr16	54572100	54573100	-3.550705398403502
chr16	54572200	54573200	-3.653118586935805
chr16	54572300	54573300	-2.8881266377524883
chr16	54572400	54573400	-2.866909292360931
chr16	54572500	54573500	-2.7828151041273244
chr16	54572600	54573600	-3.2793150543766583
chr16	54572700	54573700	-2.5988373411472168
chr16	54573800	54574800	-0.19863320535426984
chr16	54573900	54574900	-0.7814225928164967
chr16	54574000	54575000	-0.8083991216286939
chr16	54574100	54575100	-0.6301766010319946
chr16	54574200	54575200	-0.7037334080210971
chr16	54574300	54575300	-0.8406844165921042
chr16	54574400	54575400	-0.5954401887333493
chr16	54574500	54575500	-1.1835221922361732
chr16	54574600	54575600	-1.4990155231508402
chr16	54574700	54575700	-1.2034288525669028
chr16	54574800	54575800	-1.793276159348798
chr16	54574900	54575900	-1.8617375540437613
chr16	54575000	54576000	-2.1817409157655003
chr16	54575100	54576100	-2.9236070391672784
chr16	54575200	54576200	-2.7946727055613136
chr16	54575300	54576300	-2.322314815320486
chr16	54575400	54576400	-1.8581885739851047
chr16	54575500	54576500	-1.3933201100373476
chr16	54575600	54576600	-1.7322305467833885
chr16	54575700	54576700	-1.7561039381062766
chr16	54575800	54576800	-1.2290530698492206
chr16	54575900	54576900	-0.17788011919220986
chr16	54576000	54577000	0.44188463359794783
chr16	54576100	54577100	1.040535848403006
chr16	54576200	54577200	1.1883612440424258
chr16	54576300	54577300	1.1624125474978682
chr16	54576400	54577400	0.9128453643449476
chr16	54576500	54577500	0.7928324895597021
chr16	54576600	54577600	0.6377189063670857
chr16	54576700	54577700	0.813229863501723
chr16	54576800	54577800	1.204932537039128
chr16	54576900	54577900	1.5677696588009191
chr16	54577000	54578000	1.0057826667539638
chr16	54577100	54578100	0.4643618606457282
chr16	54577200	54578200	-0.1349476414529954
chr16	54577300	54578300	-0.028231069545010225
chr16	54577400	54578400	-0.09532471281191154
chr16	54577500	54578500	-0.02326729002385619
chr16	54577600	54578600	0.5139205967889938
chr16	54577700	54578700	0.1798530806913044
chr16	54577800	54578800	-0.15853939632042233
chr16	54577900	54578900	-1.2813127451536594
chr16	54579500	54580500	-0.4774194153481078
chr16	54579600	54580600	-1.3910913775024496
chr16	54579700	54580700	-1.2781991138651605
chr16	54579800	54580800	-1.2993130422843575
chr16	54579900	54580900	-1.3830685098795104
chr16	54580000	54581000	-1.6005001883285532
chr16	54580100	54581100	-1.245321438702326
chr16	54580200	54581200	-1.0781265933144946
chr16	54581500	54582500	-0.9083931596271972
chr16	54581600	54582600	-0.8298813888668025
chr16	54581700	54582700	-1.7874952179968338
chr16	54581800	54582800	-1.5195877608776969
chr16	54583100	54584100	-0.512263673275005
chr16	54583200	54584200	-0.3920651888513389
chr16	54583300	54584300	-1.624398026401931
chr16	54583400	54584400	-1.0270127073021094
chr16	54583500	54584500	-1.2351482541729075
chr16	54583600	54584600	-0.9725580282124521
chr16	54583700	54584700	-1.5210559800164154
chr16	54584900	54585900	1.4861481204716094
chr16	54585000	54586000	0.930264182972029
chr16	54585100	54586100	0.9333284125883776
chr16	54585200	54586200	0.7245392427213406
chr16	54585300	54586300	0.4293209340369599
chr16	54585400	54586400	0.5311409499940026
chr16	54585500	54586500	-0.30270653084378524
chr16	54585600	54586600	-0.07499824876413358
chr16	54585700	54586700	-0.8431196359541321
chr16	54585800	54586800	-0.7261055386025498
chr16	54585900	54586900	-1.8410316666785007
chr16	54586000	54587000	-1.6961635507795114
chr16	54586100	54587100	-2.2568623056343804
chr16	54586200	54587200	-1.9988623909737069
chr16	54586300	54587300	-1.2556686135298558
chr16	54586400	54587400	-1.2686578750830664
chr16	54586500	54587500	-0.4466525115880997
chr16	54586600	54587600	-0.11875882426520427
chr16	54586700	54587700	-0.5230403038515727
chr16	54586800	54587800	-0.15698040241690278
chr16	54586900	54587900	-0.29219637897165235
chr16	54587000	54588000	0.26734990462927627
chr16	54587100	54588100	0.7583849838570429
chr16	54587200	54588200	0.7475354622032678
chr16	54587300	54588300	0.7782881131342541
chr16	54587400	54588400	0.4265296810838248
chr16	54587500	54588500	0.6665999630418248
chr16	54587600	54588600	0.4502384588366548
chr16	54587700	54588700	0.4876158740934142
chr16	54587800	54588800	0.4901631045578382
chr16	54587900	54588900	0.506544283474698
chr16	54588000	54589000	0.14046676695073357
chr16	54588100	54589100	-0.10085882879465792
chr16	54588200	54589200	-0.5768417715690455
chr16	54588300	54589300	-1.5376836992683838
chr16	54588400	54589400	-1.2002738107795574
chr16	54588500	54589500	-1.4528113473039088
chr16	54588600	54589600	-1.3537808629669317
chr16	54589000	54590000	-0.5537913333167297
chr16	54589100	54590100	-0.2469575714601753
chr16	54589200	54590200	-0.3446420261310082
chr16	54589300	54590300	0.6908281207175188
chr16	54590400	54591400	-1.0661939236547424
chr16	54590500	54591500	-1.5617268571525376
chr16	54590600	54591600	-1.6922176657643306
chr16	54590700	54591700	-1.8911374911273215
chr16	54590800	54591800	-1.473059167161632
chr16	54590900	54591900	-1.5026684377225714
chr16	54591000	54592000	-1.1910445729104797
chr16	54591100	54592100	-1.899501204472224
chr16	54591200	54592200	-1.4275050201716248
chr16	54591300	54592300	-1.3233747600161458
chr16	54591400	54592400	-0.9508533842283508
chr16	54591500	54592500	-0.5414849201178564
chr16	54591600	54592600	-0.3886042603993467
chr16	54591700	54592700	-0.15339380082225865
chr16	54591800	54592800	-0.5352858160975019
chr16	54592200	54593200	-0.7995981220267157
chr16	54592300	54593300	-0.8767139840440418
chr16	54592400	54593400	-1.4507098748838496
chr16	54592500	54593500	-1.22272513189215
chr16	54592600	54593600	-1.433845889676201
chr16	54592700	54593700	-1.199965661777177
chr16	54592800	54593800	-0.7511911743618475
chr16	54592900	54593900	-1.0152609989284478
chr16	54593000	54594000	-0.5795238864863426
chr16	54593100	54594100	-0.5273447956729882
chr16	54593200	54594200	-0.4963412865011461
chr16	54593300	54594300	-0.508840595572362
chr16	54593400	54594400	0.05602116652411504
chr16	54593500	54594500	-0.6296393881410369
chr16	54593600	54594600	-0.3216237228772874
chr16	54593700	54594700	-0.08602401332987486
chr16	54593800	54594800	-1.3629776988228857
chr16	54593900	54594900	-1.789378096295278
chr16	54595200	54596200	0.3335711646633254
chr16	54595300	54596300	0.4797431339375433
chr16	54595400	54596400	0.24860489985917625
chr16	54595500	54596500	-0.5400166557985177
chr16	54595600	54596600	-0.6698499313632833
chr16	54595700	54596700	-0.9204916446152532
chr16	54595800	54596800	-1.1721784977303646
chr16	54595900	54596900	-1.330493864010739
chr16	54596000	54597000	-1.1313665728637288
chr16	54596100	54597100	-0.6101052685231233
chr16	54596200	54597200	0.4740989599367082
chr16	54596300	54597300	-0.05545152349143277
chr16	54596400	54597400	-0.23930255306328835
chr16	54596500	54597500	0.5203445508714686
chr16	54596600	54597600	0.3068862575492344
chr16	54596700	54597700	0.475183396734969
chr16	54596800	54597800	0.4886848222014628
chr16	54596900	54597900	0.4460715400183932
chr16	54597000	54598000	0.4048465958271455
chr16	54597700	54598700	-1.2985614960662006
chr16	54597800	54598800	-1.3054099958984018
chr16	54597900	54598900	-1.8887685598514687
chr16	54598000	54599000	-1.4225363798997201
chr16	54598100	54599100	-1.4129994613854804
chr16	54598200	54599200	-1.5537124709666166
chr16	54598300	54599300	-2.0456511315389365
chr16	54598400	54599400	-1.728746078974898
chr16	54598500	54599500	-1.1575422814091356
chr16	54598600	54599600	-1.2120295746667262
chr16	54598700	54599700	-0.9940976117453733
chr16	54598800	54599800	-1.1817914665118503
chr16	54598900	54599900	-1.5077763749856732
chr16	54599000	54600000	-1.4714760708800587
chr16	54599100	54600100	-1.0266858011541495
chr16	54599200	54600200	-0.7219368456154485
chr16	54599300	54600300	-0.2164574031304966
chr16	54599400	54600400	-0.4219474683761511
chr16	54599500	54600500	-0.6285989220038851
chr16	54599600	54600600	-0.9653528335542464
chr16	54599700	54600700	-0.8327202372837599
chr16	54599800	54600800	-0.08079019555453427
chr16	54600800	54601800	-1.0571634404794852
chr16	54600900	54601900	-0.8601256514341437
chr16	54601000	54602000	-0.7876759116938037
chr16	54601100	54602100	-1.0152617256926022
chr16	54601200	54602200	-0.28617651249536263
chr16	54601300	54602300	-0.9227065194634676
chr16	54601400	54602400	-0.3565321196315247
chr16	54601500	54602500	-0.3818378484524641
chr16	54601600	54602600	-0.8257660990506539
chr16	54601700	54602700	-0.30014096001663343
chr16	54601800	54602800	-0.4036711576251243
chr16	54601900	54602900	-0.4970227184288437
chr16	54602000	54603000	-0.38493386015465886
chr16	54602100	54603100	0.04191502438971869
chr16	54602200	54603200	-0.5879753246196542
chr16	54602300	54603300	0.03299936020468428
chr16	54602400	54603400	-0.3362519098897608
chr16	54602500	54603500	-0.27396604240846284
chr16	54602600	54603600	-0.05871480042480921
chr16	54602700	54603700	-0.4351658926927673
chr16	54602800	54603800	-0.7401720882587804
chr16	54602900	54603900	-0.8492388373990754
chr16	54603000	54604000	-0.9621684092583138
chr16	54603100	54604100	-1.0359246260170003
chr16	54603200	54604200	-0.9948072650813434
chr16	54603300	54604300	-1.3381841107954942
chr16	54603400	54604400	-1.99835669564534
chr16	54603500	54604500	-2.018747432588266
chr16	54603600	54604600	-1.7563132177269114
chr16	54603700	54604700	-1.5608219388413664
chr16	54603800	54604800	-1.2361303998139292
chr16	54603900	54604900	-0.8865134807782137
chr16	54604000	54605000	-1.0208014033676989
chr16	54604100	54605100	-1.6988411853904335
chr16	54604200	54605200	-1.6507201555904143
chr16	54604300	54605300	-1.0003791330722231
chr16	54604400	54605400	-0.3413185044140113
chr16	54604500	54605500	-0.2413387843684445
chr16	54604600	54605600	-0.8524753673322063
chr16	54604700	54605700	-1.0482013980809153
chr16	54604800	54605800	-1.2462369625872491
chr16	54604900	54605900	-1.1085671749053116
chr16	54605000	54606000	-1.1827194555997154
chr16	54605100	54606100	-0.7541083083026076
chr16	54605200	54606200	-0.8971155181389862
chr16	54605300	54606300	-1.1066811539772214
chr16	54605400	54606400	-1.2991910564243254
chr16	54605500	54606500	-1.7062690838348231
chr16	54606600	54607600	-1.425955269970092
chr16	54606700	54607700	-1.1418635464821123
chr16	54606800	54607800	-0.8935570820549649
chr16	54606900	54607900	-0.2849012378043603
chr16	54607000	54608000	-0.00407851820239371
chr16	54607100	54608100	-0.15012114065099288
chr16	54607200	54608200	-0.2882962568078598
chr16	54607300	54608300	-0.6356966001025295
chr16	54607400	54608400	0.019543995444170136
chr16	54607500	54608500	0.15181624648235484
chr16	54607600	54608600	0.1704861823765044
chr16	54607700	54608700	0.2229488580062862
chr16	54607800	54608800	-0.2935251929504603
chr16	54607900	54608900	-0.40226877702579417
chr16	54608000	54609000	-0.4366861401488576
chr16	54608100	54609100	-0.3282424704116884
chr16	54608200	54609200	-0.3043581536444989
chr16	54608300	54609300	-0.3458771720907229
chr16	54608400	54609400	-0.61537567338826
chr16	54608500	54609500	-0.504152283471481
chr16	54608600	54609600	0.09444750169852048
chr16	54608700	54609700	-0.6250805569571021
chr16	54608800	54609800	-0.3060431310875314
chr16	54608900	54609900	-0.8512595973555395
chr16	54609000	54610000	-1.605520123740137
chr16	54609100	54610100	-1.3253185167074717
chr16	54609200	54610200	-1.7621730989509443
chr16	54609300	54610300	-1.3429759493233215
chr16	54609400	54610400	-1.4099686023259466
chr16	54609500	54610500	-1.7812544900185583
chr16	54609600	54610600	-1.53549399979148
chr16	54609700	54610700	-1.3789413907334331
chr16	54609800	54610800	-1.8917575556461068
chr16	54609900	54610900	-1.7983143885017532
chr16	54610000	54611000	-1.4760735580273439
chr16	54610100	54611100	-1.7392809219195893
chr16	54610200	54611200	-1.044805572319214
chr16	54610300	54611300	-1.0192105519658
chr16	54610400	54611400	-0.813895226006474
chr16	54610500	54611500	-1.3377226036508325
chr16	54610600	54611600	-1.597602682220491
chr16	54610700	54611700	-0.7269973626506779
chr16	54610800	54611800	-0.4235263608761984
chr16	54610900	54611900	0.30555491230029197
chr16	54611000	54612000	0.4616315204918286
chr16	54611100	54612100	0.685617577526865
chr16	54611200	54612200	0.5122224373139241
chr16	54611300	54612300	0.6123570301789273
chr16	54611400	54612400	0.8990797789749433
chr16	54611500	54612500	1.6522731043769354
chr16	54611600	54612600	1.4961782713562335
chr16	54611700	54612700	0.9814537633050688
chr16	54611800	54612800	1.1479459426094083
chr16	54611900	54612900	1.081948682530432
chr16	54612000	54613000	0.9739001682194565
chr16	54612100	54613100	0.9025430938507232
chr16	54612200	54613200	0.9302811479436774
chr16	54612300	54613300	0.7212755499068477
chr16	54612400	54613400	0.16769821104042448
chr16	54612500	54613500	0.1484515426515572
chr16	54613000	54614000	-0.1562850500708956
chr16	54613100	54614100	-1.0664951411405401
chr16	54613200	54614200	-0.4313921040297323
chr16	54613300	54614300	-0.8225541179287577
chr16	54613400	54614400	-0.6930356975950198
chr16	54613500	54614500	-1.0914930141591808
chr16	54613600	54614600	-1.629146517001538
chr16	54613700	54614700	-1.6047364088260596
chr16	54613800	54614800	-1.3319021994579598
chr16	54613900	54614900	-1.3639029288194002
chr16	54614000	54615000	-0.7243790999904568
chr16	54614100	54615100	0.06541732795924056
chr16	54614200	54615200	-0.8939185179645267
chr16	54614300	54615300	-0.4526253641409542
chr16	54614400	54615400	-0.2917998156012939
chr16	54615500	54616500	0.05020877307843466
chr16	54615600	54616600	-0.7076766129030991
chr16	54615700	54616700	-0.6854223844384845
chr16	54615800	54616800	-0.7474299615221579
chr16	54615900	54616900	-0.7720495124115382
chr16	54616000	54617000	-1.1389243804857963
chr16	54616100	54617100	-1.5595125823802705
chr16	54616200	54617200	-0.6851264055985853
chr16	54616300	54617300	-0.933124760602442
chr16	54616400	54617400	-0.7936498628545955
chr16	54616500	54617500	-1.4828309016118386
chr16	54616600	54617600	-1.1978366037106338
chr16	54616700	54617700	-1.2456549195685735
chr16	54616800	54617800	-1.377609457393132
chr16	54616900	54617900	-2.09226943749334
chr16	54617000	54618000	-1.2763609406411613
chr16	54617100	54618100	-1.5794243131118602
chr16	54617200	54618200	-1.6922700855426718
chr16	54617300	54618300	-1.86582625420185
chr16	54617400	54618400	-2.025725710058621
chr16	54617500	54618500	-2.5055402736282546
chr16	54617600	54618600	-2.586734301889537
chr16	54617700	54618700	-2.5723679798233796
chr16	54617800	54618800	-2.167457931923516
chr16	54617900	54618900	-2.218716322865537
chr16	54618000	54619000	-2.834672224526458
chr16	54618100	54619100	-2.6760585483512545
chr16	54618200	54619200	-3.4450529714859663
chr16	54618300	54619300	-3.066389280932272
chr16	54618400	54619400	-3.174068529081472
chr16	54618500	54619500	-2.717580680373948
chr16	54618600	54619600	-2.5956726613380368
chr16	54618700	54619700	-2.4372220312802257
chr16	54618800	54619800	-2.6217536041113427
chr16	54618900	54619900	-2.4718502038285743
chr16	54619000	54620000	-2.6121495282146183
chr16	54619100	54620100	-1.3013904222729409
chr16	54619200	54620200	-0.936113682451908
chr16	54619300	54620300	-1.5047200137396537
chr16	54619400	54620400	-1.2116142677210513
chr16	54619500	54620500	-0.9799860948406294
chr16	54619600	54620600	-0.2124127996919277
chr16	54619700	54620700	-0.3312118652373628
chr16	54619800	54620800	-0.5193016924877302
chr16	54619900	54620900	-0.4584774121934141
chr16	54620000	54621000	0.33307184939502876
chr16	54620100	54621100	-0.1905356445407705
chr16	54620200	54621200	-0.4990946784667845
chr16	54620300	54621300	0.3723825416815573
chr16	54620400	54621400	0.15682640398541828
chr16	54620500	54621500	-0.2556841550576874
chr16	54620600	54621600	-0.5918677902217658
chr16	54620700	54621700	-0.5952914699635389
chr16	54620800	54621800	-0.09155035552185928
chr16	54620900	54621900	0.0941645989784917
chr16	54621000	54622000	-0.2527524177129834
chr16	54621100	54622100	-0.7714793940065208
chr16	54621200	54622200	-0.7007993957332177
chr16	54621300	54622300	-0.9735315160400264
chr16	54621400	54622400	-0.4960242639833349
chr16	54621500	54622500	0.476295081225287
chr16	54621600	54622600	0.6363058908474424
chr16	54621700	54622700	0.5453965276191967
chr16	54621800	54622800	0.670005739158232
chr16	54621900	54622900	0.10720869980088901
chr16	54622000	54623000	-0.1953357824848074
chr16	54622100	54623100	0.08965732261149986
chr16	54622200	54623200	0.1551243638653754
chr16	54622300	54623300	-0.08020565424654037
chr16	54622400	54623400	0.13966993499410715
chr16	54622500	54623500	-0.6083542681276306
chr16	54622600	54623600	-1.186969977639138
chr16	54622700	54623700	-0.9283459442674836
chr16	54622800	54623800	-1.505219603673884
chr16	54622900	54623900	-1.0119977334874424
chr16	54623000	54624000	-0.9797383624229901
chr16	54623100	54624100	-0.5881731768567698
chr16	54623200	54624200	-0.2481364428683072
chr16	54623300	54624300	-0.16823239220404174
chr16	54623400	54624400	-0.4682981059551256
chr16	54623500	54624500	-0.2770311160099314
chr16	54623600	54624600	-0.7996334337327715
chr16	54623700	54624700	-1.129096513513407
chr16	54623800	54624800	-1.0479108483516613
chr16	54623900	54624900	-1.2531255833034594
chr16	54624000	54625000	-0.8665305522922192
chr16	54624100	54625100	-0.9165333981954112
chr16	54624200	54625200	-0.8888740623779467
chr16	54624300	54625300	-0.9113727556898408
chr16	54624400	54625400	-0.8867956818722719
chr16	54624500	54625500	-1.05686461253386
chr16	54624600	54625600	-0.6305741122926473
chr16	54624700	54625700	-0.2732907385953321
chr16	54624800	54625800	0.016529269885760266
chr16	54624900	54625900	0.04113791640877303
chr16	54625000	54626000	-0.9743913478634874
chr16	54625100	54626100	-1.5056260178942633
chr16	54625200	54626200	-1.774686705218247
chr16	54625300	54626300	-0.9319191436450512
chr16	54625400	54626400	-0.5611040396587792
chr16	54625500	54626500	-0.3775514060580871
chr16	54627100	54628100	-0.7300844553019861
chr16	54627200	54628200	-0.23558523708769186
chr16	54627300	54628300	-0.4241983961229469
chr16	54627400	54628400	-0.3093752520463532
chr16	54627500	54628500	-0.10631853944386928
chr16	54627600	54628600	-0.8043960546519937
chr16	54627700	54628700	-0.5223450681686632
chr16	54627800	54628800	-0.0613976107616918
chr16	54627900	54628900	-0.7816980701361049
chr16	54628000	54629000	-0.33331672117521527
chr16	54628100	54629100	-0.3709237088101328
chr16	54628200	54629200	-0.2981827196415829
chr16	54628300	54629300	-0.2982957876195248
chr16	54628400	54629400	0.20463475834045325
chr16	54628500	54629500	0.1306641208321373
chr16	54628600	54629600	-0.02343140893555533
chr16	54628700	54629700	0.039226501544651696
chr16	54628800	54629800	-0.2283561348102125
chr16	54628900	54629900	0.009984001666480176
chr16	54629000	54630000	-0.37009914579743325
chr16	54629100	54630100	-0.5127627369373194
chr16	54629200	54630200	-1.2454100858586092
chr16	54629300	54630300	-1.0252661327022874
chr16	54629400	54630400	-1.4656061423189262
chr16	54629500	54630500	-1.2765233827619835
chr16	54629600	54630600	-0.6810727006033599
chr16	54629700	54630700	-0.7132860025742405
chr16	54629800	54630800	-1.1650951090543036
chr16	54629900	54630900	-0.9247288243262124
chr16	54630000	54631000	-1.374586296667983
chr16	54630100	54631100	-1.4220945467541153
chr16	54630200	54631200	-1.2748404084445542
chr16	54630300	54631300	-1.8280077050262067
chr16	54630400	54631400	-1.2798428550981915
chr16	54630500	54631500	-1.8571328508305436
chr16	54630600	54631600	-1.73567350562422
chr16	54630700	54631700	-1.4769627252207185
chr16	54631800	54632800	-0.891262938202014
chr16	54631900	54632900	-0.8136419982193441
chr16	54632000	54633000	-0.9493566594237279
chr16	54632100	54633100	0.11338628221482885
chr16	54632200	54633200	0.24391319500529154
chr16	54632300	54633300	0.5512217685566688
chr16	54632400	54633400	0.6458949209010493
chr16	54632500	54633500	0.7078179602285668
chr16	54632600	54633600	0.5171330223030169
chr16	54632700	54633700	-0.14876015037152648
chr16	54632800	54633800	0.12738756749454666
chr16	54632900	54633900	-0.0894667286837888
chr16	54633000	54634000	0.06863480743053071
chr16	54633100	54634100	-0.8424159799553986
chr16	54633200	54634200	-1.2505373098633674
chr16	54633300	54634300	-1.7654070668946236
chr16	54633400	54634400	-0.7300574108082141
chr16	54633500	54634500	-0.7713507721360812
chr16	54633600	54634600	-1.2028295942175518
chr16	54633700	54634700	-1.21766529458151
chr16	54633800	54634800	-1.0628074151472264
chr16	54633900	54634900	-0.7717258193376918
chr16	54634000	54635000	-0.5048449581958369
chr16	54634100	54635100	-0.18070869334068812
chr16	54634200	54635200	0.258717783338774
chr16	54634300	54635300	0.4149250538287275
chr16	54634400	54635400	0.6646547758053797
chr16	54634500	54635500	0.8474249816591165
chr16	54634600	54635600	1.4637717796326393
chr16	54634700	54635700	1.9176347474529565
chr16	54634800	54635800	1.4219424501119426
chr16	54634900	54635900	1.7060060992248334
chr16	54635000	54636000	1.2524550145068225
chr16	54635100	54636100	0.9475624093478762
chr16	54635400	54636400	0.4241200001267347
chr16	54636100	54637100	2.013758267405863
chr16	54636200	54637200	1.5389849145138974
chr16	54636300	54637300	0.8149091134810961
chr16	54636400	54637400	0.9309578149558028
chr16	54636500	54637500	1.1166191620410526
chr16	54636600	54637600	1.2773572428095223
chr16	54636700	54637700	-0.06504772509060151
chr16	54636800	54637800	-0.6792269659783182
chr16	54636900	54637900	-1.1686543712121622
chr16	54637000	54638000	-0.5771169597643416
chr16	54637100	54638100	-0.7521284212885491
chr16	54637200	54638200	-0.524206653912136
chr16	54637300	54638300	0.4404614854543921
chr16	54637400	54638400	-0.1591056314646202
chr16	54637500	54638500	-0.5946980591111017
chr16	54637600	54638600	-1.0842444393467343
chr16	54637700	54638700	-0.24308888066758555
chr16	54637800	54638800	0.0559876536313691
chr16	54637900	54638900	0.3820764981558603
chr16	54638000	54639000	-0.11619454860276596
chr16	54638100	54639100	-0.016012152769794896
chr16	54638200	54639200	0.44198317279372795
chr16	54638300	54639300	0.1336109893968998
chr16	54638400	54639400	0.7783626010941641
chr16	54638500	54639500	0.5951658969433308
chr16	54638600	54639600	0.8361004873406463
chr16	54638700	54639700	0.6608385610692739
chr16	54638800	54639800	0.39862948666885945
chr16	54639900	54640900	1.2447432837099723
chr16	54640000	54641000	-0.09865761660841472
chr16	54640100	54641100	-0.31025383387279704
chr16	54640200	54641200	-0.6246773131975469
chr16	54640300	54641300	-0.6404474386959497
chr16	54640400	54641400	-0.7179790159653795
chr16	54640500	54641500	-0.3217645154205344
chr16	54640600	54641600	-0.6730090250222619
chr16	54640700	54641700	-0.5678849765473242
chr16	54640800	54641800	-1.204065702511638
chr16	54640900	54641900	-1.5871259130060615
chr16	54641000	54642000	-1.4443428210661335
chr16	54641100	54642100	-1.7330369382347706
chr16	54641200	54642200	-1.4567442663586725
chr16	54641300	54642300	-2.0446837486867
chr16	54641400	54642400	-1.7181825041331762
chr16	54641500	54642500	-2.243188461175932
chr16	54641600	54642600	-2.3183183841256283
chr16	54641700	54642700	-2.1486993312006764
chr16	54641800	54642800	-1.2366677692014756
chr16	54641900	54642900	-1.191606269232856
chr16	54642000	54643000	-0.3927895542990067
chr16	54642100	54643100	-0.270945500450057
chr16	54642200	54643200	-0.9692021860856612
chr16	54642300	54643300	-0.2588915085393207
chr16	54642400	54643400	-0.442265669798888
chr16	54642500	54643500	-0.3649390868679673
chr16	54642600	54643600	-0.19768024172566548
chr16	54642700	54643700	0.4063787856025245
chr16	54642800	54643800	-0.013310871934332613
chr16	54642900	54643900	-0.28173381248998275
chr16	54643000	54644000	-0.10226571340326293
chr16	54643100	54644100	0.4051872034266794
chr16	54643200	54644200	1.0147246685370814
chr16	54643300	54644300	1.1454715822076909
chr16	54643400	54644400	1.9521223315254217
chr16	54643500	54644500	1.8926258626754442
chr16	54643600	54644600	2.263897199536504
chr16	54643700	54644700	1.7996182911867231
chr16	54643800	54644800	1.3483916684422512
chr16	54643900	54644900	1.3810302048052476
chr16	54644000	54645000	1.0535544675772073
chr16	54644100	54645100	0.8337315332812502
chr16	54644200	54645200	1.1463231097816688
chr16	54644300	54645300	0.9821864181639158
chr16	54644400	54645400	0.7143984008779521
chr16	54644500	54645500	0.3449221105983383
chr16	54644600	54645600	0.09302912592465326
chr16	54644700	54645700	-0.6192817727692507
chr16	54644800	54645800	0.10690543215654406
chr16	54644900	54645900	0.29655219648877473
chr16	54645000	54646000	0.11848872561426593
chr16	54645100	54646100	0.476361322803549
chr16	54645200	54646200	-0.3157170066533548
chr16	54645300	54646300	0.06150464938167016
chr16	54645400	54646400	-0.7005940740482113
chr16	54645500	54646500	-0.43669546122296704
chr16	54645600	54646600	-0.6606156298827258
chr16	54645700	54646700	0.11009945433479257
chr16	54645800	54646800	0.028677495690355725
chr16	54645900	54646900	0.30004063595458297
chr16	54646000	54647000	-0.32973076192760187
chr16	54646100	54647100	-0.4282458996215213
chr16	54646200	54647200	0.25199239553445313
chr16	54646300	54647300	-0.17378680714540334
chr16	54646400	54647400	0.608909149908731
chr16	54646500	54647500	0.8611248666579185
chr16	54646600	54647600	0.7707864307668637
chr16	54646700	54647700	1.0563762032588244
chr16	54646800	54647800	0.8778089893484448
chr16	54646900	54647900	1.2883328144219834
chr16	54647000	54648000	2.110604970754678
chr16	54647100	54648100	1.942402218776308
chr16	54647200	54648200	1.8179403689473503
chr16	54647300	54648300	1.9513042517488681
chr16	54647400	54648400	1.6447923674386904
chr16	54647500	54648500	1.2261709320231438
chr16	54647600	54648600	1.5346019355475793
chr16	54647700	54648700	1.2041053374692487
chr16	54647800	54648800	1.135075390354082
chr16	54647900	54648900	0.4868326400810823
chr16	54648000	54649000	0.4940593943283163
chr16	54648100	54649100	0.3923674965996796
chr16	54648200	54649200	0.3992379178632441
chr16	54648300	54649300	0.5305573280067095
chr16	54648400	54649400	0.40120992475387257
chr16	54648500	54649500	0.87767943305841
chr16	54648600	54649600	1.200082852322309
chr16	54648700	54649700	1.1739224422367114
chr16	54648800	54649800	1.0260041766789485
chr16	54648900	54649900	0.9457759727406532
chr16	54649000	54650000	0.6728779429178523
chr16	54649100	54650100	0.5910885566310371
chr16	54649200	54650200	0.6709763196761988
chr16	54649300	54650300	0.14149727543296547
chr16	54649400	54650400	-0.3797346080867107
chr16	54649500	54650500	-0.3908044980575861
chr16	54649600	54650600	-0.3754425039507753
chr16	54649700	54650700	-0.8100923634354785
chr16	54649800	54650800	-0.6449754921261119
chr16	54649900	54650900	-0.6802256292350581
chr16	54650000	54651000	0.3486785338426556
chr16	54650100	54651100	0.8693347693821588
chr16	54650200	54651200	0.5967210806796673
chr16	54650300	54651300	0.7267870307536187
chr16	54650400	54651400	1.6101977199068689
chr16	54650500	54651500	1.2944254297452311
chr16	54650600	54651600	1.5014460393435207
chr16	54650700	54651700	1.3754980797315233
chr16	54650800	54651800	1.4183815557482182
chr16	54650900	54651900	0.4005243506422689
chr16	54651000	54652000	0.024105445615457754
chr16	54651100	54652100	0.3963297913501852
chr16	54651200	54652200	0.9579585359885556
chr16	54651300	54652300	1.1421327421608016
chr16	54651400	54652400	0.18523990851394925
chr16	54651500	54652500	0.0654394563301062
chr16	54651600	54652600	-0.6550028439849456
chr16	54651700	54652700	-0.4306348293859109
chr16	54651800	54652800	-0.4684412072379078
chr16	54651900	54652900	0.5700884214376222
chr16	54652000	54653000	0.6413855737635535
chr16	54652100	54653100	0.1038781599097019
chr16	54652200	54653200	-0.1358006942669716
chr16	54652300	54653300	-0.5249313985556705
chr16	54652400	54653400	-0.2620711190358736
chr16	54652500	54653500	-0.22890429366519804
chr16	54653600	54654600	1.2266903868056571
chr16	54653700	54654700	0.7465694429900839
chr16	54653800	54654800	0.7702337372277079
chr16	54653900	54654900	0.8250337758978291
chr16	54654000	54655000	0.8862822324618594
chr16	54654100	54655100	1.1114635093665652
chr16	54654200	54655200	0.6518603171607712
chr16	54654300	54655300	0.4004899384114397
chr16	54654400	54655400	0.18878023474719272
chr16	54654500	54655500	0.6716588162547035
chr16	54654600	54655600	1.4355812548771891
chr16	54654700	54655700	1.075291159332059
chr16	54654800	54655800	1.3913828823827843
chr16	54654900	54655900	1.2624619916125972
chr16	54655000	54656000	0.8379224759532226
chr16	54655100	54656100	0.1024757651332538
chr16	54655200	54656200	0.4220647703472561
chr16	54655300	54656300	1.1757220121276493
chr16	54655400	54656400	0.6927991646425269
chr16	54655500	54656500	1.015800797285466
chr16	54655600	54656600	0.6007322139564865
chr16	54655700	54656700	0.7963417033825803
chr16	54655800	54656800	-0.04536893538858794
chr16	54655900	54656900	0.2980692020322701
chr16	54656000	54657000	1.11405316559737
chr16	54656100	54657100	0.9410705956909048
chr16	54656200	54657200	1.7178750979961652
chr16	54656300	54657300	2.0489027207425616
chr16	54656400	54657400	2.4511843509159785
chr16	54656500	54657500	1.5338923710456491
chr16	54656600	54657600	1.1342523546054577
chr16	54656700	54657700	1.1943204551827362
chr16	54656800	54657800	1.2639741331539325
chr16	54656900	54657900	0.7796014550037532
chr16	54657000	54658000	-0.09645058077323679
chr16	54657100	54658100	0.3880412509080585
chr16	54657200	54658200	-1.0669045372684942
chr16	54657300	54658300	-2.3744239278503287
chr16	54657400	54658400	-2.505809074445152
chr16	54657500	54658500	-2.085568827847904
chr16	54657600	54658600	-1.8268948018803803
chr16	54657700	54658700	-2.5321464966584832
chr16	54657800	54658800	-2.0522336580809912
chr16	54657900	54658900	-1.4435668427967303
chr16	54658000	54659000	-1.0021935663541093
chr16	54658100	54659100	-1.5445012842763508
chr16	54658200	54659200	-1.1290966753678144
chr16	54658300	54659300	-0.6557239744227704
chr16	54658400	54659400	-0.585717442581736
chr16	54658500	54659500	-1.5781641540032831
chr16	54658600	54659600	-1.4556126274985313
chr16	54658700	54659700	-1.075274614668432
chr16	54658800	54659800	-1.4058849384991994
chr16	54658900	54659900	-2.719400703547987
chr16	54659000	54660000	-2.302097652979387
chr16	54659100	54660100	-2.103392297610076
chr16	54659200	54660200	-2.2183156126861503
chr16	54660300	54661300	-2.534685927677349
chr16	54660400	54661400	-2.6139966350227217
chr16	54660500	54661500	-2.011093692807349
chr16	54660600	54661600	-2.161467785370548
chr16	54660700	54661700	-1.2160447482039862
chr16	54660800	54661800	-1.4113316678842014
chr16	54660900	54661900	-2.2729700964298023
chr16	54661000	54662000	-1.6005209128919244
chr16	54661100	54662100	-1.7257896352924746
chr16	54661200	54662200	-1.2499706733051374
chr16	54661300	54662300	-1.0842903140435838
chr16	54661400	54662400	-0.8510105479460555
chr16	54661500	54662500	-0.4921902104007344
chr16	54661600	54662600	-0.12832834935608425
chr16	54661700	54662700	-0.1474694489699973
chr16	54661800	54662800	-0.6398705534060126
chr16	54661900	54662900	-0.8506288696005949
chr16	54662000	54663000	-1.262976855083307
chr16	54662100	54663100	-1.2185043603748618
chr16	54662200	54663200	-0.7955825212133429
chr16	54662300	54663300	-1.2802545642521834
chr16	54662400	54663400	-1.6505394316120243
chr16	54662500	54663500	-2.1379604629617104
chr16	54662600	54663600	-2.3037352584512
chr16	54662700	54663700	-2.275339798599993
chr16	54662800	54663800	-2.266688879380891
chr16	54662900	54663900	-2.19556825034647
chr16	54663000	54664000	-1.8624705314797196
chr16	54663200	54664200	-3.751939641719042
chr16	54664100	54665100	-2.6684376863663832
chr16	54666400	54667400	-4.159150770784959
chr16	54666500	54667500	-4.439073571236468
chr16	54666600	54667600	-4.81928356350896
chr16	54666700	54667700	-5.0896753162856605
chr16	54666800	54667800	-4.189627292928781
chr16	54666900	54667900	-3.702373803463041
chr16	54667000	54668000	-2.4760207131709935
chr16	54667100	54668100	-2.80388008359851
chr16	54667200	54668200	-3.3173664993795113
chr16	54667300	54668300	-3.636066110375559
chr16	54667400	54668400	-3.7312703150484623
chr16	54667500	54668500	-3.93951111656038
chr16	54667600	54668600	-3.3760309458962867
chr16	54667700	54668700	-2.5856516845040094
chr16	54667800	54668800	-2.9547927700254215
chr16	54667900	54668900	-2.780615666596908
chr16	54668000	54669000	-2.587506041146487
chr16	54668100	54669100	-1.4373439222090023
chr16	54668200	54669200	-1.218552041617858
chr16	54668300	54669300	-0.7772691818603672
chr16	54668400	54669400	-0.4844964290346523
chr16	54668500	54669500	-0.3158159008892455
chr16	54668600	54669600	-0.3306104214375264
chr16	54668700	54669700	-0.2904751647701447
chr16	54668800	54669800	0.17086174460102002
chr16	54668900	54669900	-0.03914366699316309
chr16	54669000	54670000	-0.6984249376192939
chr16	54669100	54670100	-0.6608216838064904
chr16	54669200	54670200	-0.1663866655874393
chr16	54669300	54670300	0.3634052694606857
chr16	54669400	54670400	0.14290369639062375
chr16	54669500	54670500	0.12419941967654707
chr16	54669600	54670600	-0.1790015338319858
chr16	54669700	54670700	-1.1251014307934684
chr16	54669800	54670800	-1.1510390487034092
chr16	54669900	54670900	-1.210520116058561
chr16	54670000	54671000	-1.366697696134529
chr16	54670100	54671100	-2.0542400296858507
chr16	54670200	54671200	-1.9625867513545296
chr16	54670300	54671300	-2.534274903778233
chr16	54670400	54671400	-2.8725309434128508
chr16	54670500	54671500	-2.936467475076182
chr16	54670600	54671600	-2.7693644004615967
chr16	54670700	54671700	-2.078300197770035
chr16	54670800	54671800	-2.5837253564407567
chr16	54670900	54671900	-2.8936782069095464
chr16	54671000	54672000	-2.4587673538882804
chr16	54671100	54672100	-1.988828213837914
chr16	54671200	54672200	-1.924370466554004
chr16	54671300	54672300	-2.0608067675666666
chr16	54671400	54672400	-1.4301858801975942
chr16	54671500	54672500	-0.6353308849118351
chr16	54671600	54672600	-0.4704271434664958
chr16	54671700	54672700	-0.6051833748018108
chr16	54671800	54672800	-0.04021962570662252
chr16	54671900	54672900	-0.4417042150388045
chr16	54672000	54673000	-0.3924637140274961
chr16	54672100	54673100	-0.7949588379804884
chr16	54672200	54673200	-0.5990157050395039
chr16	54672300	54673300	-0.43899245974603424
chr16	54672400	54673400	-0.5596242719060172
chr16	54672500	54673500	-1.1703553331627168
chr16	54672600	54673600	-1.4610520788619523
chr16	54672700	54673700	-1.5632468260379937
chr16	54672800	54673800	-2.0235965161256435
chr16	54672900	54673900	-0.7483922044609672
chr16	54673000	54674000	-1.209048736845945
chr16	54673100	54674100	-0.8000804665831558
chr16	54673200	54674200	-1.5857505237438088
chr16	54673300	54674300	-1.7468643988002628
chr16	54673400	54674400	-1.8589614946840176
chr16	54673500	54674500	-1.7438477161114958
chr16	54673600	54674600	-1.4482119898851875
chr16	54673700	54674700	-1.1369598929043518
chr16	54673800	54674800	-1.2363441783886515
chr16	54673900	54674900	-1.5711899597287453
chr16	54674000	54675000	-1.6027048257190457
chr16	54674100	54675100	-1.8819125871486184
chr16	54674200	54675200	-1.8970269114317284
chr16	54674300	54675300	-2.3817631428480257
chr16	54674400	54675400	-2.562832789665435
chr16	54674500	54675500	-2.5840978482027994
chr16	54674600	54675600	-2.757890940411138
chr16	54674700	54675700	-3.0533908908101526
chr16	54674800	54675800	-3.2710831349177263
chr16	54674900	54675900	-3.5528405150002342
chr16	54675000	54676000	-2.92282086269257
chr16	54675100	54676100	-2.935021081682559
chr16	54675200	54676200	-2.934772042875005
chr16	54675300	54676300	-2.262747668661696
chr16	54675400	54676400	-1.436398255268076
chr16	54675500	54676500	-1.2820948657165423
chr16	54675600	54676600	-1.1665556049857546
chr16	54675700	54676700	-1.1463721561590658
chr16	54675800	54676800	-0.8181425781547994
chr16	54675900	54676900	-1.0499319337000963
chr16	54676000	54677000	-2.018421069872999
chr16	54676100	54677100	-1.955340319739872
chr16	54676200	54677200	-1.6943944737206684
chr16	54676300	54677300	-1.7960089220383444
chr16	54676400	54677400	-2.376508894327397
chr16	54676500	54677500	-2.638591107896706
chr16	54676600	54677600	-2.9513353948076815
chr16	54676700	54677700	-2.659442060532821
chr16	54676800	54677800	-1.8296998329495304
chr16	54676900	54677900	-1.28820186147779
chr16	54677000	54678000	-0.9462736685184286
chr16	54677100	54678100	-1.3412749797516306
chr16	54677200	54678200	-1.2419346407376166
chr16	54677300	54678300	-1.27043053365321
chr16	54677400	54678400	-1.191458800865407
chr16	54677500	54678500	-1.3149412054389031
chr16	54677600	54678600	-2.0250473030293032
chr16	54677700	54678700	-1.6808257760960683
chr16	54677800	54678800	-2.4480737441842777
chr16	54677900	54678900	-2.7618711666384197
chr16	54678000	54679000	-1.9544945516917964
chr16	54678100	54679100	-1.5314023904973006
chr16	54678200	54679200	-1.339090340167875
chr16	54678300	54679300	-1.5636109432044831
chr16	54678400	54679400	-1.9589876849713281
chr16	54678500	54679500	-2.1416721355276067
chr16	54678600	54679600	-1.2994598929727263
chr16	54678700	54679700	-1.173229988604793
chr16	54678800	54679800	-0.610506032051448
chr16	54678900	54679900	-1.1148695276067186
chr16	54679000	54680000	-0.9370602741999884
chr16	54679100	54680100	-0.7685709166328842
chr16	54679200	54680200	-1.1555469888690626
chr16	54679300	54680300	-0.6430805429993192
chr16	54679400	54680400	-0.5589279088766552
chr16	54679500	54680500	-0.2906457978646967
chr16	54679600	54680600	-0.23659108158354786
chr16	54679700	54680700	-0.4612368915913114
chr16	54679800	54680800	-1.4598442537927627
chr16	54679900	54680900	-0.7632372396573297
chr16	54681000	54682000	-3.215613009709594
chr16	54681100	54682100	-3.345211869845582
chr16	54681200	54682200	-2.536677749880084
chr16	54681300	54682300	-1.629277453261288
chr16	54681400	54682400	-0.9155213137064911
chr16	54681500	54682500	-0.735467097690966
chr16	54681600	54682600	-0.32898922302480865
chr16	54681700	54682700	0.9820203124194736
chr16	54681800	54682800	0.7024241053987943
chr16	54681900	54682900	0.7073401725069981
chr16	54682000	54683000	1.398337758052532
chr16	54682100	54683100	1.3545121339315986
chr16	54682200	54683200	1.3702181245591116
chr16	54682300	54683300	1.3256251605374754
chr16	54682400	54683400	1.3264316227456767
chr16	54682500	54683500	1.2613353601387298
chr16	54682600	54683600	1.024367299219796
chr16	54682700	54683700	0.10548825600184376
chr16	54682800	54683800	0.2558602318755935
chr16	54682900	54683900	0.6009526249362184
chr16	54683000	54684000	0.48052531564270173
chr16	54683100	54684100	0.5599426215032
chr16	54683200	54684200	0.5609372469925977
chr16	54683300	54684300	0.04556535118630768
chr16	54683400	54684400	-0.3935471390439871
chr16	54683500	54684500	-0.4347240108501658
chr16	54683600	54684600	-0.17685809407187905
chr16	54683700	54684700	0.7306912881313914
chr16	54683800	54684800	1.0460413768842
chr16	54683900	54684900	0.6798817480699635
chr16	54684000	54685000	0.11895649455653248
chr16	54684100	54685100	0.2866013642153949
chr16	54684200	54685200	-0.3641286327682784
chr16	54684300	54685300	-0.6244475295106889
chr16	54684400	54685400	-0.7789686618631896
chr16	54684500	54685500	-0.8800330722169246
chr16	54684600	54685600	-1.3575685263437896
chr16	54684700	54685700	-2.148035190063616
chr16	54684800	54685800	-1.8117900869673944
chr16	54686200	54687200	0.8056224966913443
chr16	54686300	54687300	0.2334135498645604
chr16	54686400	54687400	0.4238841140827764
chr16	54686500	54687500	0.0944405809457982
chr16	54686600	54687600	-0.04876352239529875
chr16	54686700	54687700	-0.9305151341911164
chr16	54686800	54687800	-0.3415233555852165
chr16	54686900	54687900	-0.7508717410749031
chr16	54687000	54688000	-0.551950449390717
chr16	54687100	54688100	-0.8973084340765012
chr16	54687200	54688200	-1.331086760629194
chr16	54687300	54688300	-0.9858109047231004
chr16	54687400	54688400	-0.947312141170546
chr16	54687500	54688500	-1.172590249313449
chr16	54687600	54688600	-1.4755383369159762
chr16	54687700	54688700	-1.4646206511099655
chr16	54687800	54688800	-1.8454210799161408
chr16	54687900	54688900	-1.9472779837146241
chr16	54688000	54689000	-2.8702116864764946
chr16	54688100	54689100	-2.51282787945232
chr16	54688200	54689200	-2.5485230537873083
chr16	54688300	54689300	-2.7594312074308243
chr16	54688400	54689400	-3.1609385639240712
chr16	54688500	54689500	-2.4770298003678444
chr16	54688600	54689600	-2.129932158826809
chr16	54688700	54689700	-1.7379208328359816
chr16	54688800	54689800	-1.9772386295288602
chr16	54688900	54689900	-1.96695445325082
chr16	54689000	54690000	-2.106244193471795
chr16	54689100	54690100	-2.106588254470662
chr16	54689200	54690200	-1.7865134041298207
chr16	54689300	54690300	-1.8582312167640438
chr16	54689400	54690400	-1.8197805898371517
chr16	54689500	54690500	-2.131225033123278
chr16	54689600	54690600	-1.8692710842883349
chr16	54689700	54690700	-2.089976675323397
chr16	54689800	54690800	-2.6379441471021163
chr16	54689900	54690900	-3.282477812828772
chr16	54690000	54691000	-2.4150084488873818
chr16	54690100	54691100	-2.759036435435028
chr16	54690200	54691200	-3.2660463540482487
chr16	54690300	54691300	-2.9714323885920164
chr16	54690400	54691400	-2.8339490921060566
chr16	54690500	54691500	-2.729437963456738
chr16	54690600	54691600	-2.7613346621878527
chr16	54690700	54691700	-3.0224225987840523
chr16	54690800	54691800	-3.1296457972473863
chr16	54690900	54691900	-2.7468008295228765
chr16	54691000	54692000	-2.391079113531536
chr16	54691100	54692100	-2.3517083726914527
chr16	54691200	54692200	-2.0758317524854344
chr16	54691300	54692300	-2.0264253350175268
chr16	54691400	54692400	-2.283050486880107
chr16	54691500	54692500	-2.1517447126392337
chr16	54691600	54692600	-1.860607725904268
chr16	54691700	54692700	-1.648690819924422
chr16	54691800	54692800	-0.9100975480736178
chr16	54691900	54692900	-0.6394997729245249
chr16	54692000	54693000	-0.7871890535413284
chr16	54692100	54693100	-0.3465988505718439
chr16	54692200	54693200	-0.5433020410979705
chr16	54692300	54693300	-0.4931633680177523
chr16	54692400	54693400	-0.16480708619376494
chr16	54692500	54693500	-0.4877678213512674
chr16	54692600	54693600	-0.796285023525291
chr16	54692700	54693700	-1.1003392356326815
chr16	54692800	54693800	-1.155547590702944
chr16	54692900	54693900	-1.0487573708163898
chr16	54693000	54694000	-1.3386452658812371
chr16	54693100	54694100	-1.4919563653861143
chr16	54693200	54694200	-1.1809512767550905
chr16	54693300	54694300	-1.386705958101818
chr16	54693400	54694400	-1.5155241148653582
chr16	54693500	54694500	-1.2579454983568952
chr16	54693600	54694600	-1.8588021190458792
chr16	54693700	54694700	-1.550630855214414
chr16	54693800	54694800	-1.9017395014934362
chr16	54693900	54694900	-2.0157875139794355
chr16	54694000	54695000	-2.0143767896133236
chr16	54694100	54695100	-1.8435997083852158
chr16	54694200	54695200	-1.9959963745191407
chr16	54694300	54695300	-1.996878254294213
chr16	54694400	54695400	-1.9682646109860185
chr16	54694500	54695500	-2.1186118835435708
chr16	54694600	54695600	-1.2522182053238655
chr16	54695200	54696200	-0.5685096623352658
chr16	54695300	54696300	-0.8006343688608688
chr16	54695400	54696400	-1.1087947376236738
chr16	54695500	54696500	-1.0399277634181272
chr16	54695600	54696600	-1.0360893667144215
chr16	54695700	54696700	-1.038625709820291
chr16	54695800	54696800	-1.0980951885902743
chr16	54695900	54696900	-0.9622452246475348
chr16	54696000	54697000	0.15331691555838922
chr16	54696100	54697100	-0.19769541497558546
chr16	54696200	54697200	-0.40693983930132
chr16	54696300	54697300	-0.7258162443040587
chr16	54696400	54697400	-0.5597873649584706
chr16	54696500	54697500	-0.3416256994296587
chr16	54696600	54697600	0.24316850400071224
chr16	54696700	54697700	-0.08837086363059868
chr16	54696800	54697800	-0.35071557572080514
chr16	54696900	54697900	0.1762757022464395
chr16	54697000	54698000	0.016880445931730378
chr16	54697100	54698100	0.2828266087391929
chr16	54697200	54698200	-0.16063859995125435
chr16	54697300	54698300	-0.018361506096976628
chr16	54697400	54698400	-0.446884541371726
chr16	54697500	54698500	-0.3479951287179005
chr16	54697600	54698600	-0.7488478291178919
chr16	54697700	54698700	-0.2870413108428149
chr16	54697800	54698800	-0.019678632626255386
chr16	54697900	54698900	-0.11203140796113988
chr16	54698000	54699000	-0.3068721469297908
chr16	54698100	54699100	-0.4583463697264827
chr16	54698200	54699200	-0.17677890143046673
chr16	54698300	54699300	0.08531634056679037
chr16	54698400	54699400	0.9595583466873868
chr16	54698500	54699500	0.6923790844715795
chr16	54698600	54699600	0.3716204414801132
chr16	54698700	54699700	0.18261668162382166
chr16	54698800	54699800	0.3116772152321947
chr16	54698900	54699900	0.10430606845320478
chr16	54699000	54700000	0.25503606604008827
chr16	54699100	54700100	0.3680879474160708
chr16	54699200	54700200	0.15935998324894474
chr16	54699300	54700300	0.07898744094524288
chr16	54699400	54700400	-0.08025278680522485
chr16	54699500	54700500	-0.01629865432710936
chr16	54699600	54700600	0.15901803194821926
chr16	54699700	54700700	0.5384707594302796
chr16	54699800	54700800	0.2879138855942101
chr16	54699900	54700900	0.5422617032250434
chr16	54700000	54701000	0.4002826173623534
chr16	54700100	54701100	-0.11477486816536872
chr16	54700200	54701200	0.2714885261311016
chr16	54700300	54701300	0.32259203747297205
chr16	54700400	54701400	0.08567465793907761
chr16	54700500	54701500	0.0018131207619630448
chr16	54700600	54701600	0.1803727811131764
chr16	54700700	54701700	-0.1586925865828865
chr16	54700800	54701800	-0.6717173309960055
chr16	54700900	54701900	-0.994651982605598
chr16	54701000	54702000	-1.4782140541284368
chr16	54701100	54702100	-1.458416846952512
chr16	54701200	54702200	-1.7002897640504269
chr16	54701300	54702300	-2.0223792847168927
chr16	54701400	54702400	-2.0504187018379083
chr16	54701500	54702500	-1.832880961011092
chr16	54701600	54702600	-2.0338135787888407
chr16	54701700	54702700	-2.050388651480235
chr16	54702900	54703900	0.2450337986110485
chr16	54703000	54704000	0.2315877638437243
chr16	54703100	54704100	0.08417577858577106
chr16	54703500	54704500	0.3977094690830035
chr16	54703600	54704600	-0.00852142445032722
chr16	54703700	54704700	-0.028620393779371006
chr16	54703800	54704800	-0.123626079174322
chr16	54703900	54704900	-0.4404875886350966
chr16	54704000	54705000	-0.07259326980810074
chr16	54704100	54705100	0.2809474769792288
chr16	54704200	54705200	0.34616471513692904
chr16	54704300	54705300	0.4740056771477078
chr16	54704400	54705400	-0.3531917949874184
chr16	54704500	54705500	-0.9790454636120898
chr16	54704600	54705600	-0.9459174486710692
chr16	54704700	54705700	-1.5666551437171252
chr16	54704800	54705800	-1.3773373430469251
chr16	54704900	54705900	-1.664108934293247
chr16	54705000	54706000	-2.528161495728956
chr16	54705100	54706100	-2.445042340925051
chr16	54705200	54706200	-3.122000037271545
chr16	54705300	54706300	-3.829996654084541
chr16	54705400	54706400	-3.5461314077373016
chr16	54705500	54706500	-2.6773175424154707
chr16	54705600	54706600	-2.284468221381872
chr16	54705700	54706700	-1.3511309903597035
chr16	54705800	54706800	-1.5690840503948955
chr16	54705900	54706900	-2.1044603983369154
chr16	54706000	54707000	-1.732385207522418
chr16	54706100	54707100	-2.582841147938835
chr16	54706200	54707200	-1.8848652254721785
chr16	54706300	54707300	-1.3222240459299033
chr16	54706400	54707400	-1.7591073522701088
chr16	54706500	54707500	-2.0790257771009624
chr16	54706600	54707600	-2.723977620509596
chr16	54706700	54707700	-3.1532282443114723
chr16	54706800	54707800	-3.3352001544451717
chr16	54706900	54707900	-2.629128478063747
chr16	54707000	54708000	-2.805536134514317
chr16	54707100	54708100	-2.4143825531949936
chr16	54707200	54708200	-3.1802233729607576
chr16	54707300	54708300	-3.424895096329163
chr16	54707400	54708400	-3.3367257693610672
chr16	54707500	54708500	-3.320303747478828
chr16	54707600	54708600	-2.7727926957007454
chr16	54707700	54708700	-2.350302204971017
chr16	54707800	54708800	-1.8825659635231249
chr16	54707900	54708900	-1.161817063716786
chr16	54708000	54709000	-0.7010294097116097
chr16	54708100	54709100	-0.3201139820582957
chr16	54708200	54709200	1.1393286432341885
chr16	54708300	54709300	1.4869102018689901
chr16	54708400	54709400	1.304803567985268
chr16	54708500	54709500	1.4551009062240945
chr16	54708600	54709600	0.9685514937611878
chr16	54708700	54709700	0.2665719252074903
chr16	54708800	54709800	-0.13938262871375742
chr16	54708900	54709900	-0.6100771889388574
chr16	54709000	54710000	-0.4247707534638174
chr16	54709100	54710100	-0.1831629797353576
chr16	54712100	54713100	-0.7728639268239561
chr16	54712200	54713200	-1.6611777148557765
chr16	54712300	54713300	-1.5708018152383945
chr16	54712400	54713400	-1.4252045561090982
chr16	54712500	54713500	-1.344117563847959
chr16	54713600	54714600	-1.9864891550406119
chr16	54713700	54714700	-1.8879182229485365
chr16	54713800	54714800	-2.340240715549278
chr16	54713900	54714900	-1.6137692344934809
chr16	54714000	54715000	-2.1907628030680337
chr16	54714100	54715100	-2.3010645595588994
chr16	54714200	54715200	-2.163493374253892
chr16	54714300	54715300	-1.9464427690405248
chr16	54714400	54715400	-1.565405730036222
chr16	54714500	54715500	-2.004714343871972
chr16	54714600	54715600	-1.840487098009124
chr16	54714700	54715700	-1.902284520437889
chr16	54714800	54715800	-1.521038037445588
chr16	54714900	54715900	-1.2082327762023817
chr16	54715000	54716000	-1.2158212839329101
chr16	54715100	54716100	-0.7802118195115829
chr16	54715200	54716200	-0.7824512575338213
chr16	54715300	54716300	-0.2360216779907465
chr16	54715400	54716400	0.10346918664594372
chr16	54715500	54716500	-0.5177038726109527
chr16	54715600	54716600	-0.3201781827499982
chr16	54715700	54716700	-0.6626602602241389
chr16	54715800	54716800	-0.8515182215945084
chr16	54715900	54716900	-0.6280111606341202
chr16	54716000	54717000	-0.5761376086299166
chr16	54716100	54717100	-0.2721308582971668
chr16	54716200	54717200	-0.2698501593079669
chr16	54716300	54717300	-0.8930363855977741
chr16	54716400	54717400	-1.2056459338974042
chr16	54716500	54717500	-0.8163731236922118
chr16	54716600	54717600	-0.531824300518169
chr16	54716700	54717700	-0.32510358476888074
chr16	54716800	54717800	-0.8884012094996753
chr16	54716900	54717900	-0.9042124285099226
chr16	54717000	54718000	-0.8425528094797213
chr16	54717100	54718100	-0.9444846627864149
chr16	54717200	54718200	-1.047256103187962
chr16	54717300	54718300	-0.8116883519326031
chr16	54717400	54718400	-0.9808974297100173
chr16	54717500	54718500	-0.8474867917477089
chr16	54717600	54718600	-1.4606666491077138
chr16	54717700	54718700	-1.4089821571740846
chr16	54717800	54718800	-0.27924864653866505
chr16	54717900	54718900	-0.3569566282398066
chr16	54718000	54719000	-0.19103981661521457
chr16	54718100	54719100	-0.2612866520582688
chr16	54718200	54719200	0.8851088181942853
chr16	54718300	54719300	0.4680705460837066
chr16	54718400	54719400	0.7679933781226547
chr16	54718500	54719500	0.4720296220844415
chr16	54718600	54719600	0.06869396532129518
chr16	54718700	54719700	0.14980907414331698
chr16	54718800	54719800	-0.08651724584026943
chr16	54718900	54719900	-0.38222428955373183
chr16	54719000	54720000	-1.2212590479657017
chr16	54719100	54720100	-1.3122904299453009
chr16	54719200	54720200	-1.8392052650339417
chr16	54719300	54720300	-1.6606791542493269
chr16	54719400	54720400	-2.077720673692684
chr16	54719500	54720500	-1.6636653448660397
chr16	54719600	54720600	-1.4229791022493803
chr16	54719700	54720700	-0.6381650318564384
chr16	54719800	54720800	-1.35038592269198
chr16	54719900	54720900	-2.0263891107350864
chr16	54720000	54721000	-0.8549226574634738
chr16	54720100	54721100	-0.5988446151647271
chr16	54720200	54721200	-1.4778896326529936
chr16	54720300	54721300	-1.8987582603931925
chr16	54720400	54721400	-1.7675970894024562
chr16	54720500	54721500	-1.9619007297885247
chr16	54720600	54721600	-1.8098430379904282
chr16	54720700	54721700	-2.3742659693201404
chr16	54720800	54721800	-2.140901997191241
chr16	54720900	54721900	-1.3496273327510404
chr16	54721000	54722000	-1.9507410340024391
chr16	54721100	54722100	-1.9435628887667968
chr16	54721200	54722200	-1.2354729458504663
chr16	54721300	54722300	-1.0882422855213738
chr16	54721400	54722400	-0.929051117039935
chr16	54721500	54722500	-1.301705891328218
chr16	54721600	54722600	-1.100947469077616
chr16	54721700	54722700	-1.3086514380066172
chr16	54721800	54722800	-1.2853977744086664
chr16	54721900	54722900	-1.5156143101332546
chr16	54722000	54723000	-1.8122143673483702
chr16	54722100	54723100	-1.9287868363674376
chr16	54722200	54723200	-1.9569376689305773
chr16	54722300	54723300	-2.2650654951489533
chr16	54722400	54723400	-2.4510943767899067
chr16	54722500	54723500	-2.54918521228892
chr16	54722600	54723600	-2.935358079622103
chr16	54722700	54723700	-2.8841794736864244
chr16	54722800	54723800	-2.658599824705137
chr16	54722900	54723900	-2.6883605318692334
chr16	54723000	54724000	-2.5738099958485328
chr16	54723100	54724100	-2.282816926867851
chr16	54723200	54724200	-1.7403447829894332
chr16	54723300	54724300	-1.2995609808301611
chr16	54723400	54724400	-1.3145705968634809
chr16	54723500	54724500	-1.307465924637876
chr16	54723600	54724600	-0.9962245305023772
chr16	54723700	54724700	-0.7053812222510328
chr16	54723800	54724800	-1.3059011995107528
chr16	54723900	54724900	-0.9607250872443878
chr16	54724000	54725000	-0.7645761729373088
chr16	54724100	54725100	-0.8455046194247967
chr16	54724200	54725200	-1.4099166080970629
chr16	54724300	54725300	-1.688218728137468
chr16	54724400	54725400	-1.8520777205324352
chr16	54724500	54725500	-1.5774531559700469
chr16	54724600	54725600	-1.99770141603181
chr16	54724700	54725700	-2.8649642493897414
chr16	54724800	54725800	-2.2043616625614875
chr16	54724900	54725900	-2.858985405125664
chr16	54725000	54726000	-3.0173120827254065
chr16	54725100	54726100	-3.3682217580694376
chr16	54725200	54726200	-3.227318396654724
chr16	54725300	54726300	-2.9945075574173896
chr16	54725400	54726400	-2.9818781943788766
chr16	54726600	54727600	0.0585500742836807
chr16	54726700	54727700	-0.2604324452980113
chr16	54726800	54727800	-0.30865685411026755
chr16	54726900	54727900	-0.5426196036615138
chr16	54728100	54729100	-1.4478685617676041
chr16	54728200	54729200	-1.2955735526546226
chr16	54728300	54729300	-1.0629497655498066
chr16	54728400	54729400	-0.7928550220676586
chr16	54728500	54729500	-1.0043994417239044
chr16	54728600	54729600	-0.5769802860616239
chr16	54728700	54729700	0.2582855070460788
chr16	54728800	54729800	-0.6140178190326163
chr16	54728900	54729900	-1.2555907579908518
chr16	54729000	54730000	-1.4338135363294437
chr16	54729100	54730100	-1.030276327358673
chr16	54729200	54730200	-1.7922214736078306
chr16	54729300	54730300	-2.8450152422439516
chr16	54729400	54730400	-2.6952500075238195
chr16	54729500	54730500	-2.782510276556476
chr16	54729600	54730600	-3.710254734619149
chr16	54729700	54730700	-4.697338723857872
chr16	54729800	54730800	-4.643832583116902
chr16	54729900	54730900	-4.94272496100779
chr16	54730000	54731000	-5.098885100836196
chr16	54730100	54731100	-5.037672933416998
chr16	54730200	54731200	-4.47447541801299
chr16	54730300	54731300	-3.7417053241908724
chr16	54730400	54731400	-3.8467998570587367
chr16	54730500	54731500	-3.28993391540726
chr16	54730600	54731600	-2.6981024729273413
chr16	54730700	54731700	-2.3793993192383702
chr16	54730800	54731800	-2.401436356838982
chr16	54730900	54731900	-1.8652545008271464
chr16	54731000	54732000	-1.6046439014680811
chr16	54731100	54732100	-1.4430151287368318
chr16	54731200	54732200	-1.2102663775278812
chr16	54731300	54732300	-1.3857160654353908
chr16	54731400	54732400	-1.319900776716242
chr16	54731500	54732500	-1.8016400773339465
chr16	54731600	54732600	-1.8648059919161035
chr16	54731700	54732700	-1.7315736165266915
chr16	54731800	54732800	-1.5474702123371349
chr16	54731900	54732900	-1.0258204251227732
chr16	54732000	54733000	-0.9832363045662229
chr16	54732100	54733100	-0.9691476402911361
chr16	54732200	54733200	-0.8469831491238563
chr16	54732300	54733300	-1.2442669523239112
chr16	54732400	54733400	-1.366168265105712
chr16	54732500	54733500	-1.2219720434778276
chr16	54732600	54733600	-1.2721801614667991
chr16	54732700	54733700	-1.374188013243122
chr16	54732800	54733800	-0.7480090956838638
chr16	54732900	54733900	-0.8310731229893721
chr16	54733000	54734000	-0.3050048648466879
chr16	54733100	54734100	-0.5040521383732862
chr16	54733200	54734200	-0.9926754695301352
chr16	54733300	54734300	-0.39273300976332776
chr16	54733400	54734400	-0.27010698074409223
chr16	54733500	54734500	-0.011787270190325395
chr16	54733600	54734600	0.1664373974674424
chr16	54733700	54734700	0.484494403736198
chr16	54733800	54734800	-0.045694794509681794
chr16	54733900	54734900	-0.5093058364014517
chr16	54734000	54735000	-1.5101643552298498
chr16	54734100	54735100	-0.7516612455694908
chr16	54734200	54735200	-1.2724983827526473
chr16	54734300	54735300	-1.8006583959244855
chr16	54734400	54735400	-1.6748879735246125
chr16	54734500	54735500	-1.8131229524735808
chr16	54734600	54735600	-2.0130236949827687
chr16	54734700	54735700	-1.6766721015532782
chr16	54734800	54735800	-2.3442448773047886
chr16	54734900	54735900	-1.653544868534511
chr16	54735000	54736000	-0.9526776531617827
chr16	54735100	54736100	-1.578359097469314
chr16	54735200	54736200	-0.9445212522912012
chr16	54735300	54736300	-0.3101325512010113
chr16	54735400	54736400	-0.10037197187252307
chr16	54735500	54736500	0.02296177721700856
chr16	54735600	54736600	0.19934301852484754
chr16	54735700	54736700	-0.10903401040634468
chr16	54735800	54736800	0.931132216963102
chr16	54735900	54736900	0.3883404822465464
chr16	54736400	54737400	1.7482320552167123
chr16	54736500	54737500	2.1446392461669173
chr16	54736600	54737600	1.6170645943468216
chr16	54736700	54737700	1.4689636209675148
chr16	54736800	54737800	1.384991220772226
chr16	54736900	54737900	1.3999167921751492
chr16	54737000	54738000	1.3734887529061348
chr16	54737100	54738100	1.2213869712302872
chr16	54737200	54738200	0.909480763983819
chr16	54739900	54740900	-0.24440975791031536
chr16	54740000	54741000	-0.5466415540963985
chr16	54740100	54741100	-0.187469839238978
chr16	54740200	54741200	-0.010362780517121108
chr16	54740300	54741300	0.2261895385766637
chr16	54740400	54741400	0.6123257643909952
chr16	54740500	54741500	0.7226337340141288
chr16	54741900	54742900	-0.006627454139849043
chr16	54742000	54743000	-0.6244241748646524
chr16	54742100	54743100	-0.22834785424716514
chr16	54742200	54743200	-0.4336755302480947
chr16	54742300	54743300	-0.5563319228259226
chr16	54742400	54743400	-1.061330766229748
chr16	54742500	54743500	-0.7806488085390096
chr16	54742600	54743600	-0.7057595866286652
chr16	54742700	54743700	-0.07294458391371743
chr16	54742800	54743800	-0.7804408587563121
chr16	54742900	54743900	-1.4436640574754402
chr16	54743000	54744000	-1.604342317751834
chr16	54743100	54744100	-1.8871704640963416
chr16	54743200	54744200	-1.5004373163207667
chr16	54743300	54744300	-1.7640035686095938
chr16	54743400	54744400	-1.6463804049528536
chr16	54744500	54745500	-1.4428915714839714
chr16	54744600	54745600	-1.7952334107184291
chr16	54744700	54745700	-2.212351463791644
chr16	54744800	54745800	-2.7343335449929254
chr16	54744900	54745900	-2.4621758489818704
chr16	54745000	54746000	-2.7106274319833847
chr16	54745100	54746100	-2.5519639270124608
chr16	54745200	54746200	-2.7152808944435445
chr16	54745300	54746300	-2.0143354085621548
chr16	54745400	54746400	-0.9866937558733028
chr16	54745500	54746500	-0.9618608148211886
chr16	54745600	54746600	-0.7097004200246302
chr16	54745700	54746700	-0.9299345740240308
chr16	54745800	54746800	-0.2811699155829941
chr16	54745900	54746900	-0.4963979829004788
chr16	54746000	54747000	-0.5786657825492416
chr16	54746100	54747100	-0.8175087205086295
chr16	54746200	54747200	-0.2521832088941004
chr16	54746300	54747300	-0.6428299889860146
chr16	54746400	54747400	-0.39774945471765183
chr16	54746500	54747500	-1.3425329679970155
chr16	54746600	54747600	-1.568448807332471
chr16	54746700	54747700	-1.7129158168383691
chr16	54747900	54748900	1.1066981540461138
chr16	54748000	54749000	0.7364650269698251
chr16	54748100	54749100	0.742079899910499
chr16	54748200	54749200	1.2318521309898047
chr16	54748300	54749300	1.6586632045285297
chr16	54748400	54749400	1.7435464285416675
chr16	54748500	54749500	1.7628415268579007
chr16	54748600	54749600	1.504813216624774
chr16	54748700	54749700	1.2052706384627692
chr16	54748800	54749800	0.7418365754228728
chr16	54748900	54749900	0.2690304946374941
chr16	54749000	54750000	0.10302768260399359
chr16	54749100	54750100	0.16255134694132947
chr16	54749200	54750200	-0.11241170442463937
chr16	54749300	54750300	-0.34718702822679565
chr16	54749400	54750400	-0.4406536033638814
chr16	54749500	54750500	-0.3917095851015921
chr16	54749600	54750600	-0.4841180851531237
chr16	54749700	54750700	-0.9823913765608318
chr16	54749800	54750800	-0.6238481818612159
chr16	54749900	54750900	-0.1710976970889429
chr16	54750000	54751000	-0.3710172661321172
chr16	54750100	54751100	-0.5124714157286772
chr16	54750200	54751200	0.018959006322543062
chr16	54750300	54751300	0.16117495856990016
chr16	54750400	54751400	0.5061997396042663
chr16	54750500	54751500	0.5316969961984599
chr16	54750600	54751600	0.17733523152687822
chr16	54750700	54751700	0.3735017206237388
chr16	54751800	54752800	-1.007163055842129
chr16	54751900	54752900	-1.5988480746907296
chr16	54752000	54753000	-1.2579543573049192
chr16	54752100	54753100	-0.8291142237959196
chr16	54752200	54753200	-0.3189065087342361
chr16	54752300	54753300	0.0617538724282175
chr16	54752400	54753400	0.2186325099889624
chr16	54752500	54753500	-0.07359937376539356
chr16	54752600	54753600	-0.5787843314614696
chr16	54752700	54753700	-0.3621923065485211
chr16	54752800	54753800	-0.5689697395182561
chr16	54752900	54753900	-0.4230561306455919
chr16	54753000	54754000	-0.8482159457238133
chr16	54753100	54754100	-0.8260712627344329
chr16	54753200	54754200	-1.0749919305077835
chr16	54753300	54754300	-1.472287992416864
chr16	54753400	54754400	-1.7248775073043854
chr16	54753500	54754500	-1.37314445744598
chr16	54753600	54754600	-1.5055116620645257
chr16	54753700	54754700	-1.7337369288969406
chr16	54753800	54754800	-1.661255103337085
chr16	54753900	54754900	-1.6496429300319189
chr16	54754000	54755000	-2.0850481992110765
chr16	54754100	54755100	-1.9723069304797665
chr16	54754200	54755200	-2.287612771530825
chr16	54754300	54755300	-2.1165397123866883
chr16	54754400	54755400	-2.061014217513082
chr16	54754500	54755500	-2.148241373875428
chr16	54754600	54755600	-1.8139755676771483
chr16	54754700	54755700	-1.6238813224571884
chr16	54754800	54755800	-1.6791398710750638
chr16	54754900	54755900	-1.778050675789875
chr16	54755000	54756000	-0.9711687214428103
chr16	54755100	54756100	-1.2192159673446847
chr16	54755200	54756200	-0.7558915892226045
chr16	54755300	54756300	-1.0458088501797589
chr16	54755400	54756400	-0.466917893795037
chr16	54755500	54756500	-0.7251033884498729
chr16	54755600	54756600	-0.5180434850858974
chr16	54755700	54756700	-0.6792108878192056
chr16	54755800	54756800	-0.6232266386425036
chr16	54755900	54756900	-0.7238348095077706
chr16	54756000	54757000	-0.8929413512470297
chr16	54756100	54757100	-0.22041264397813065
chr16	54756200	54757200	-0.03355942640992846
chr16	54756300	54757300	-0.30809500045415616
chr16	54756400	54757400	-1.2757839054821896
chr16	54756500	54757500	-0.8403915040437567
chr16	54756600	54757600	-0.2592743752486009
chr16	54756700	54757700	-0.20196687693828053
chr16	54756800	54757800	-0.6836176906412365
chr16	54756900	54757900	0.19899141095280887
chr16	54757000	54758000	0.7741627361389862
chr16	54757100	54758100	-0.5195930874572229
chr16	54757200	54758200	-1.2797082900476298
chr16	54757300	54758300	-0.9364797756227486
chr16	54757400	54758400	0.22235180330568802
chr16	54757500	54758500	-0.049412568116510375
chr16	54757600	54758600	-0.8069709269888802
chr16	54757700	54758700	-0.35715675479732906
chr16	54757800	54758800	0.0411070434917069
chr16	54757900	54758900	-0.37911562277532096
chr16	54758000	54759000	-1.4085510770277314
chr16	54758100	54759100	-1.0215845977298648
chr16	54758200	54759200	-1.0633693468995056
chr16	54758300	54759300	-1.362244456902804
chr16	54758400	54759400	-2.0848114402704803
chr16	54758500	54759500	-1.7031044429647821
chr16	54758600	54759600	-1.4040719818250098
chr16	54758700	54759700	-1.7387356961830531
chr16	54758800	54759800	-1.665817907728416
chr16	54758900	54759900	-2.077152103738561
chr16	54759000	54760000	-1.813759983966016
chr16	54759100	54760100	-1.848803046453332
chr16	54759200	54760200	-1.8262820651229843
chr16	54759300	54760300	-1.022976465133174
chr16	54759400	54760400	-0.8484511352004264
chr16	54759500	54760500	-1.341837264389053
chr16	54759600	54760600	-2.026365427166497
chr16	54759700	54760700	-2.547167310851324
chr16	54759800	54760800	-3.4735990419600715
chr16	54759900	54760900	-2.626132178216023
chr16	54760000	54761000	-2.2824096590822576
chr16	54760100	54761100	-1.7466139280334436
chr16	54760200	54761200	-2.0072737553101634
chr16	54760300	54761300	-3.0199168120443893
chr16	54760400	54761400	-3.119613925339081
chr16	54760500	54761500	-2.966722915401676
chr16	54760600	54761600	-2.3763810023085283
chr16	54760700	54761700	-2.128724119130976
chr16	54760800	54761800	-1.2622261780679755
chr16	54760900	54761900	-1.7308799175695992
chr16	54761000	54762000	-1.399684282022548
chr16	54761100	54762100	-1.4659123014606212
chr16	54761200	54762200	-1.6723126713403262
chr16	54761300	54762300	-0.845143835447869
chr16	54761400	54762400	-1.0223203024751446
chr16	54761500	54762500	-1.0423965711869756
chr16	54761600	54762600	-1.1995462026829098
chr16	54761700	54762700	-0.8940728206899833
chr16	54761800	54762800	-1.0203274470928394
chr16	54761900	54762900	-1.0456646784294399
chr16	54762000	54763000	-1.7266278658011798
chr16	54762100	54763100	-1.6976530092666895
chr16	54762200	54763200	-0.8484665439131527
chr16	54762600	54763600	0.039699636517839504
chr16	54762700	54763700	0.19543683791260413
chr16	54762800	54763800	0.2124573113642218
chr16	54762900	54763900	0.2245271573432784
chr16	54763000	54764000	0.7314604015788615
chr16	54763100	54764100	0.7436693839779979
chr16	54763200	54764200	0.8857373104921444
chr16	54763300	54764300	1.2881082636352736
chr16	54765000	54766000	-0.6055434065902103
chr16	54765100	54766100	0.2666719472900362
chr16	54765200	54766200	-0.09109046690712187
chr16	54765300	54766300	0.2635602358645915
chr16	54765400	54766400	-0.33664396482824466
chr16	54765500	54766500	-0.4229553782526126
chr16	54765600	54766600	-0.8866316342588636
chr16	54765700	54766700	-0.8279899626994579
chr16	54765800	54766800	-0.7768611983988554
chr16	54765900	54766900	-0.4047859184860373
chr16	54766000	54767000	-0.5593875317450567
chr16	54766100	54767100	-1.3108077635949762
chr16	54766200	54767200	-0.9173340200423412
chr16	54766300	54767300	-0.6873176720576751
chr16	54766400	54767400	-0.033425395589044754
chr16	54766500	54767500	0.1052473102310372
chr16	54766600	54767600	0.1641785167896959
chr16	54766700	54767700	0.8087389744474447
chr16	54766800	54767800	0.7829844900879295
chr16	54766900	54767900	0.40251605271916097
chr16	54767000	54768000	0.44805667896623896
chr16	54767100	54768100	0.6185181844035514
chr16	54767200	54768200	-0.14663020009846164
chr16	54767300	54768300	-0.4577016611263312
chr16	54767400	54768400	-0.5122193609734803
chr16	54767500	54768500	-0.6480440478328321
chr16	54767600	54768600	-0.46871438561554
chr16	54767700	54768700	-1.5931564388527455
chr16	54767800	54768800	-2.0453219411668973
chr16	54767900	54768900	-2.5025643309320924
chr16	54768000	54769000	-2.7117344446968517
chr16	54768100	54769100	-2.5581293939392005
chr16	54768200	54769200	-1.7664642478451542
chr16	54768300	54769300	-1.9361618374861609
chr16	54768400	54769400	-2.0344432827691987
chr16	54768500	54769500	-2.2767567247590645
chr16	54768600	54769600	-2.39007927465272
chr16	54768700	54769700	-1.7210289508920191
chr16	54768800	54769800	-1.4718272006506703
chr16	54768900	54769900	-0.9268167833426776
chr16	54769000	54770000	-1.1432249258461453
chr16	54769100	54770100	-1.465931400726432
chr16	54769200	54770200	-1.4450818615669376
chr16	54769300	54770300	-1.486259735696364
chr16	54770400	54771400	-0.8440595607353976
chr16	54770500	54771500	-0.4255101302071475
chr16	54770600	54771600	-0.6186346937834329
chr16	54770700	54771700	-0.773094818896398
chr16	54770800	54771800	-0.6816934941652982
chr16	54770900	54771900	-1.063949969361421
chr16	54771000	54772000	-0.6436913088632468
chr16	54771100	54772100	-0.03401935622415581
chr16	54771200	54772200	-0.32072496072113554
chr16	54771300	54772300	-0.1383671594404769
chr16	54771400	54772400	-0.5494404306683398
chr16	54771500	54772500	-0.5301200402213202
chr16	54771600	54772600	0.1266507656191527
chr16	54771700	54772700	0.371969240956973
chr16	54771800	54772800	0.20803672909928733
chr16	54771900	54772900	-0.39065083103110143
chr16	54772000	54773000	-0.5222137171862672
chr16	54772100	54773100	-0.6368503451992754
chr16	54772200	54773200	-0.43815095282475736
chr16	54772300	54773300	-1.1802967547858083
chr16	54772400	54773400	-1.1428938421523114
chr16	54772500	54773500	-1.5209056579799247
chr16	54772600	54773600	-2.329138274415956
chr16	54772700	54773700	-2.5181731024925518
chr16	54772800	54773800	-2.2538523407268904
chr16	54772900	54773900	-0.8455430937849439
chr16	54773000	54774000	-0.7135835665317984
chr16	54773100	54774100	-0.5179558403397391
chr16	54773200	54774200	-0.3724611140562268
chr16	54773300	54774300	0.3514948516146539
chr16	54773400	54774400	0.3357065345437495
chr16	54773500	54774500	0.7956769276531976
chr16	54773600	54774600	1.5697817355173302
chr16	54773700	54774700	1.5353991968936185
chr16	54773800	54774800	1.6997906080744205
chr16	54773900	54774900	1.0796615704524701
chr16	54774000	54775000	0.8460195050007491
chr16	54774100	54775100	1.350560472985493
chr16	54774200	54775200	0.8782076888005667
chr16	54774300	54775300	0.7424753889488803
chr16	54774400	54775400	0.9128188435700988
chr16	54774500	54775500	0.7077144622120557
chr16	54774600	54775600	0.7235855877994544
chr16	54774700	54775700	0.8735268859341337
chr16	54774800	54775800	0.4692271760825972
chr16	54775900	54776900	-0.224246614549934
chr16	54776000	54777000	0.3320740807257901
chr16	54776100	54777100	0.12797154417613266
chr16	54776200	54777200	0.4157969566258171
chr16	54776300	54777300	0.4760983278083178
chr16	54776400	54777400	0.72963786112037
chr16	54776500	54777500	1.453887742843012
chr16	54776600	54777600	1.7431139562299214
chr16	54776700	54777700	0.8077401484574017
chr16	54776800	54777800	0.9561804523933431
chr16	54776900	54777900	0.9756669826300758
chr16	54777000	54778000	0.412868110004598
chr16	54777100	54778100	0.08778518142621823
chr16	54777200	54778200	-0.1915908056187577
chr16	54777300	54778300	-0.3067447863517479
chr16	54777400	54778400	-0.7580255221537434
chr16	54777500	54778500	-1.1920743884842109
chr16	54777600	54778600	-1.5466245934451297
chr16	54777700	54778700	-0.8978296935856634
chr16	54777800	54778800	-0.5410721965090931
chr16	54777900	54778900	-0.8670901932542344
chr16	54778000	54779000	-1.3532049231933612
chr16	54778100	54779100	-0.7088626536888867
chr16	54778200	54779200	-0.7366886564051296
chr16	54778300	54779300	-1.1947275117185931
chr16	54778400	54779400	-1.3955111709528825
chr16	54778500	54779500	-0.9066653624433209
chr16	54778600	54779600	-0.8851290739496535
chr16	54778700	54779700	-1.5167208032681878
chr16	54778800	54779800	-1.6180190552275395
chr16	54778900	54779900	-1.1550184218040596
chr16	54779000	54780000	-0.08194158440931387
chr16	54779100	54780100	-0.061234059121811936
chr16	54779200	54780200	-0.042602787589600906
chr16	54779300	54780300	0.7636482121686484
chr16	54779400	54780400	0.5600215340306826
chr16	54779500	54780500	-1.3551705588793859
chr16	54779600	54780600	-1.027628746251053
chr16	54779700	54780700	-0.1907929245565118
chr16	54779800	54780800	-0.14788574317152853
chr16	54779900	54780900	-0.35673157150472684
chr16	54780000	54781000	-0.9144948493290365
chr16	54780100	54781100	-1.8094779092180744
chr16	54780200	54781200	-2.188303607589344
chr16	54780300	54781300	-2.1514859037526546
chr16	54780400	54781400	-2.0716137126069984
chr16	54780500	54781500	-1.0208185430953691
chr16	54780600	54781600	-1.4242956504542177
chr16	54780700	54781700	-1.894214463022568
chr16	54780800	54781800	-2.3321134312517944
chr16	54780900	54781900	-2.5108021482599945
chr16	54781000	54782000	-2.3092637939283445
chr16	54781100	54782100	-0.9264816877808622
chr16	54781200	54782200	-0.8286551140992499
chr16	54781300	54782300	-1.504176345387806
chr16	54781400	54782400	-1.7021287482160048
chr16	54781500	54782500	-1.7914456917807902
chr16	54781600	54782600	-1.9902622004565973
chr16	54781700	54782700	-1.8573322106328118
chr16	54781800	54782800	-2.1489366882986762
chr16	54781900	54782900	-1.6491764172309762
chr16	54782000	54783000	-1.7805110602783871
chr16	54782100	54783100	-2.3064606588728642
chr16	54782200	54783200	-2.0595637270088267
chr16	54782300	54783300	-1.7343911163896364
chr16	54782400	54783400	-1.6100706451084967
chr16	54782500	54783500	-1.4794775510631386
chr16	54782600	54783600	-0.9056880049055612
chr16	54782700	54783700	-1.4215227727339668
chr16	54782800	54783800	-1.074245103890358
chr16	54782900	54783900	-0.8402684925127492
chr16	54783000	54784000	-0.6602146865603574
chr16	54783100	54784100	-0.4561101090550301
chr16	54783200	54784200	-0.5211124186932191
chr16	54783300	54784300	-1.1001698299080431
chr16	54783400	54784400	-1.7198042791614103
chr16	54783500	54784500	-1.5845785463463862
chr16	54783600	54784600	-1.3515109684073079
chr16	54783700	54784700	-0.9599377562737051
chr16	54783800	54784800	-0.6609054150797021
chr16	54783900	54784900	-0.8962730418829218
chr16	54784000	54785000	-1.063398867398589
chr16	54784100	54785100	-0.7149296123682753
chr16	54784200	54785200	-0.5492519173571462
chr16	54784300	54785300	0.2744023890377193
chr16	54784400	54785400	1.1436580090697772
chr16	54784500	54785500	1.207941341544266
chr16	54784700	54785700	0.2789622562961463
chr16	54784800	54785800	0.4384487404559155
chr16	54784900	54785900	0.006214422232420347
chr16	54785000	54786000	0.7257256398755451
chr16	54785100	54786100	-0.1857464745931649
chr16	54785200	54786200	-0.5735717118024811
chr16	54785300	54786300	-0.9506246959881413
chr16	54785400	54786400	-1.3737710684811175
chr16	54785500	54786500	-1.5926022353521834
chr16	54785600	54786600	-1.140764565558953
chr16	54785700	54786700	-0.7084962408049991
chr16	54785800	54786800	-0.6565509304150339
chr16	54785900	54786900	-0.8273145116310208
chr16	54786000	54787000	-1.7290652621043703
chr16	54786100	54787100	-1.448445924668451
chr16	54786200	54787200	-0.9894574867470398
chr16	54786300	54787300	-0.7860760005394348
chr16	54786400	54787400	-0.9860359219227426
chr16	54786600	54787600	-1.5025629706065269
chr16	54786700	54787700	-2.1537375850585083
chr16	54786800	54787800	-2.603051214121584
chr16	54786900	54787900	-1.6142121449439168
chr16	54787000	54788000	-1.2024805345339606
chr16	54787100	54788100	-0.9341583269672424
chr16	54787200	54788200	-0.8028953899318342
chr16	54787300	54788300	-0.5529173881024917
chr16	54787400	54788400	-0.5096805192937592
chr16	54787500	54788500	-0.014963703927135481
chr16	54787600	54788600	0.6772515973313873
chr16	54787700	54788700	0.4812264005806062
chr16	54787800	54788800	0.25292333914177384
chr16	54787900	54788900	-0.3428479692586501
chr16	54788000	54789000	-0.10984524787222202
chr16	54788100	54789100	-0.2909352352064935
chr16	54788200	54789200	-0.8900757896962996
chr16	54788300	54789300	-0.9175233660565428
chr16	54788400	54789400	-0.1703474129118245
chr16	54789400	54790400	-1.8867787923208788
chr16	54789500	54790500	-2.382236359490151
chr16	54789600	54790600	-2.2401706881907137
chr16	54789700	54790700	-2.210377505678553
chr16	54789800	54790800	-1.9344113818880035
chr16	54789900	54790900	-2.201996830063671
chr16	54790000	54791000	-3.0041031216766543
chr16	54790100	54791100	-2.654343944357733
chr16	54790200	54791200	-1.5529977891062263
chr16	54790300	54791300	-1.4101261577259792
chr16	54790400	54791400	-0.0870547449058216
chr16	54790500	54791500	0.22248513805543865
chr16	54790600	54791600	0.05103273341767643
chr16	54790700	54791700	-0.6271482747650291
chr16	54790800	54791800	-0.919635270474312
chr16	54790900	54791900	-0.7484119740889961
chr16	54791000	54792000	0.26666247412991795
chr16	54791100	54792100	0.6802439726801052
chr16	54791200	54792200	0.05740587156169352
chr16	54791300	54792300	-0.18017777515373887
chr16	54791400	54792400	-0.5121961794526176
chr16	54791500	54792500	-1.4783110339736312
chr16	54791600	54792600	-1.6113019664834898
chr16	54791700	54792700	-1.004460050011401
chr16	54791800	54792800	-0.8558812940157969
chr16	54791900	54792900	-0.4370090350290731
chr16	54792000	54793000	-0.35573325090086755
chr16	54792100	54793100	-0.9852590722972678
chr16	54792200	54793200	-0.251779619418255
chr16	54792300	54793300	0.03847918850734465
chr16	54792400	54793400	-0.05319255819894677
chr16	54792500	54793500	0.5708420467430244
chr16	54792600	54793600	0.3710452828898425
chr16	54792700	54793700	0.004329763349368447
chr16	54792800	54793800	0.6504375595365653
chr16	54792900	54793900	0.3640709527483669
chr16	54793000	54794000	0.2667015160545027
chr16	54793100	54794100	0.5598712130649262
chr16	54793200	54794200	0.3964043412021345
chr16	54793300	54794300	0.21781403727429108
chr16	54793400	54794400	-0.38352201390146906
chr16	54793500	54794500	-0.4724253332902232
chr16	54793600	54794600	-0.12121281835426767
chr16	54793700	54794700	-0.3195938775063898
chr16	54793800	54794800	-1.5814848013476728
chr16	54793900	54794900	-1.5927140835297502
chr16	54794000	54795000	-1.5397065350043495
chr16	54794100	54795100	-1.6369392421520708
chr16	54794200	54795200	-1.1734778382506312
chr16	54794300	54795300	-1.4985418640186063
chr16	54794400	54795400	-1.286538089367062
chr16	54794500	54795500	-0.6688564236001969
chr16	54794600	54795600	-1.2995360603081465
chr16	54794700	54795700	-0.5228547774078346
chr16	54794800	54795800	0.3108908368246459
chr16	54794900	54795900	0.2282094086862456
chr16	54795000	54796000	-0.2716776279477222
chr16	54795100	54796100	-0.1128935200018496
chr16	54795200	54796200	-0.7124670207468936
chr16	54795300	54796300	-0.4872759915033821
chr16	54795400	54796400	-0.07079427928757684
chr16	54795500	54796500	-0.4871845915587168
chr16	54795600	54796600	0.05176596430558586
chr16	54795700	54796700	-0.4886662208312063
chr16	54795800	54796800	-1.5841786877446271
chr16	54795900	54796900	-1.7121155666207128
chr16	54796000	54797000	-1.5021296272415494
chr16	54796100	54797100	-1.899770845577904
chr16	54796200	54797200	-1.5695411582863117
chr16	54796300	54797300	-1.1566018499571764
chr16	54796400	54797400	-0.8326849219466949
chr16	54796500	54797500	-0.9387948959219512
chr16	54796600	54797600	-0.8322432727074955
chr16	54796700	54797700	-1.1020713756581262
chr16	54796800	54797800	-0.6020670869156369
chr16	54796900	54797900	-0.8956037130674953
chr16	54797000	54798000	-1.6036499554466628
chr16	54797100	54798100	-1.2985886468645145
chr16	54797200	54798200	-1.5142745959966857
chr16	54797300	54798300	-1.7977501090509114
chr16	54797400	54798400	-2.4171530656068656
chr16	54797500	54798500	-2.0277447362535312
chr16	54797600	54798600	-1.8761782129001088
chr16	54797700	54798700	-1.3769178714821222
chr16	54797800	54798800	-0.8726800126766726
chr16	54797900	54798900	-0.8024927485712834
chr16	54798000	54799000	0.13433615982626798
chr16	54798100	54799100	0.3357527217742776
chr16	54798200	54799200	0.2871059247873945
chr16	54798300	54799300	-0.16504612632111812
chr16	54798400	54799400	0.5803948532916828
chr16	54798500	54799500	0.8518844900384736
chr16	54799500	54800500	-0.5715737719935483
chr16	54799600	54800600	0.07394457804609354
chr16	54799700	54800700	-0.2831443328748946
chr16	54799800	54800800	-0.33531780973487796
chr16	54799900	54800900	-0.6054287218239162
chr16	54800000	54801000	-0.8674816686356257
chr16	54800100	54801100	-0.8222994553496914
chr16	54800200	54801200	-0.5757407686497352
chr16	54800300	54801300	-0.2212158616914585
chr16	54800400	54801400	-0.008037291834569756
chr16	54800500	54801500	0.7274404553987959
chr16	54800600	54801600	-0.010226784350137352
chr16	54800700	54801700	0.21536658778128687
chr16	54800800	54801800	0.12337615236975598
chr16	54800900	54801900	0.4242834500774417
chr16	54801000	54802000	0.6848100040216195
chr16	54801100	54802100	0.2707917172646904
chr16	54801200	54802200	-0.029164613217846587
chr16	54801300	54802300	-0.4305382661682768
chr16	54801400	54802400	-0.7547735941217586
chr16	54801500	54802500	-1.7361819014599562
chr16	54801600	54802600	-1.9152225761130024
chr16	54801700	54802700	-1.7781796410873454
chr16	54801800	54802800	-1.9559404012703423
chr16	54801900	54802900	-1.9029683225369007
chr16	54802000	54803000	-2.406843435167986
chr16	54802100	54803100	-2.810981816877104
chr16	54802200	54803200	-2.956972567430101
chr16	54802300	54803300	-3.4115869987964618
chr16	54802400	54803400	-3.259204737468884
chr16	54802500	54803500	-3.1989650161777448
chr16	54802600	54803600	-3.13459077252096
chr16	54802700	54803700	-3.4022064827964837
chr16	54802800	54803800	-2.8812646875158183
chr16	54802900	54803900	-2.9145636237313925
chr16	54803000	54804000	-2.791654417545034
chr16	54803100	54804100	-2.4281887345880406
chr16	54803200	54804200	-2.674179336174473
chr16	54803300	54804300	-2.613201559369325
chr16	54803400	54804400	-2.851879775438084
chr16	54803500	54804500	-1.6170765352447425
chr16	54803600	54804600	-1.1903109589676082
chr16	54803700	54804700	-1.0494607225748551
chr16	54803800	54804800	-1.1841656169694783
chr16	54803900	54804900	-0.8254584035960766
chr16	54804000	54805000	-1.2785804137026162
chr16	54804100	54805100	-0.7251953834641289
chr16	54804200	54805200	-0.2772215142417816
chr16	54804300	54805300	0.006471952833534743
chr16	54804400	54805400	0.13851444073061042
chr16	54804500	54805500	-0.8413613371865176
chr16	54804600	54805600	-1.332916902284843
chr16	54804700	54805700	-0.9199219413709916
chr16	54804800	54805800	-0.6234073983750448
chr16	54804900	54805900	-0.7654203804842159
chr16	54805000	54806000	-0.15205651811710835
chr16	54805100	54806100	-1.0501269639430493
chr16	54805200	54806200	-1.3723473119870444
chr16	54805300	54806300	-1.0886172087400192
chr16	54805400	54806400	-1.1504722458870005
chr16	54805500	54806500	-0.7417385569875219
chr16	54805600	54806600	-0.5499553987425179
chr16	54805700	54806700	-0.8525049780657018
chr16	54805800	54806800	-1.1540023598407243
chr16	54805900	54806900	-1.2235719828324645
chr16	54806000	54807000	-1.192365894500538
chr16	54806100	54807100	-0.0931909507030376
chr16	54806200	54807200	0.2962085124481567
chr16	54806300	54807300	0.3164066734491684
chr16	54806400	54807400	-0.2318720590698135
chr16	54806500	54807500	-0.1871603938159236
chr16	54806600	54807600	-0.2457558174585943
chr16	54806700	54807700	-0.3832786666475869
chr16	54806800	54807800	0.03328312583746144
chr16	54806900	54807900	0.0916290019609775
chr16	54807000	54808000	-0.3416459603787058
chr16	54807100	54808100	-0.7559945274468962
chr16	54807200	54808200	-0.768809168771007
chr16	54807300	54808300	-0.9023108208576252
chr16	54807400	54808400	-0.23734141998291605
chr16	54807500	54808500	-0.5941101084937761
chr16	54807600	54808600	-0.2974900746454461
chr16	54807700	54808700	-0.16432228133743
chr16	54807800	54808800	-0.6461304137634895
chr16	54808700	54809700	-1.3379823279275558
chr16	54808800	54809800	-1.6189369084130174
chr16	54808900	54809900	-1.4131808272922028
chr16	54809000	54810000	-1.6371851268627833
chr16	54809100	54810100	-1.999493846666978
chr16	54809200	54810200	-1.923361127856384
chr16	54809300	54810300	-2.1353050764781765
chr16	54809400	54810400	-2.5624349965840483
chr16	54809500	54810500	-1.281180760279313
chr16	54809600	54810600	-1.6740658740834042
chr16	54809700	54810700	-1.1743962883681078
chr16	54809800	54810800	-0.7833670547223645
chr16	54809900	54810900	-1.5173345883990208
chr16	54810000	54811000	-1.5846376825202655
chr16	54810100	54811100	-1.7535302695317143
chr16	54810200	54811200	-1.7030957943326728
chr16	54810300	54811300	-1.7687079753587267
chr16	54810400	54811400	-1.4496008007566241
chr16	54810500	54811500	-2.0563238676042497
chr16	54810600	54811600	-1.7293128723960565
chr16	54810700	54811700	-1.9013672668303687
chr16	54810800	54811800	-2.0288098978190403
chr16	54810900	54811900	-1.8091389211940208
chr16	54811000	54812000	-1.6768038360780047
chr16	54811100	54812100	-0.4873060702980921
chr16	54811200	54812200	-0.7028258154595017
chr16	54811300	54812300	-0.32036669757766423
chr16	54811400	54812400	-0.7811773074413256
chr16	54811500	54812500	-0.6646995201908016
chr16	54811600	54812600	-0.7867438927375853
chr16	54811700	54812700	-0.8936716686229008
chr16	54811800	54812800	-0.9390091217367758
chr16	54811900	54812900	0.22012845120704447
chr16	54812000	54813000	0.26556540481557406
chr16	54812100	54813100	-0.3629943882419774
chr16	54812200	54813200	-0.3909039914465628
chr16	54812300	54813300	-0.35526272075660964
chr16	54812400	54813400	0.2456585567874688
chr16	54812500	54813500	-0.033550457633567884
chr16	54812600	54813600	-0.5646765311189053
chr16	54812700	54813700	-0.8013025184667404
chr16	54812800	54813800	-1.4388708343260148
chr16	54812900	54813900	-1.7282340666329583
chr16	54813000	54814000	-1.3700355950768226
chr16	54813100	54814100	-1.848639448958982
chr16	54813200	54814200	-1.5737318281282346
chr16	54813300	54814300	-1.5681286564171943
chr16	54813400	54814400	-1.7686507983552189
chr16	54813500	54814500	-1.3348620145625951
chr16	54814300	54815300	-0.8847631559988621
chr16	54814400	54815400	-0.6916343302531844
chr16	54814500	54815500	-1.2572530993335171
chr16	54814600	54815600	-1.4951821896501352
chr16	54814700	54815700	-1.5882759981751775
chr16	54814800	54815800	-1.6778020149657635
chr16	54814900	54815900	-1.495385442239442
chr16	54815000	54816000	-1.1440212005741504
chr16	54815100	54816100	-0.7695852152237588
chr16	54815200	54816200	-0.3990749617835224
chr16	54815300	54816300	0.01701054865225191
chr16	54815400	54816400	0.3156240201003576
chr16	54815500	54816500	0.746384739298792
chr16	54815600	54816600	0.8854695002641176
chr16	54815700	54816700	0.4507814888651757
chr16	54815800	54816800	0.6117165342261309
chr16	54815900	54816900	0.5723496854641226
chr16	54816000	54817000	0.10318046118093055
chr16	54816100	54817100	-0.0842136902616401
chr16	54816200	54817200	-0.15846023312688245
chr16	54816300	54817300	-0.18872843402220185
chr16	54817400	54818400	-0.5344033872823505
chr16	54817500	54818500	0.2760181789558912
chr16	54817600	54818600	0.6321195514443421
chr16	54819800	54820800	0.2801225983773412
chr16	54819900	54820900	-0.5247014817875599
chr16	54820000	54821000	-0.5569490372113234
chr16	54820100	54821100	-0.2554944020221244
chr16	54820200	54821200	-0.3472915953633925
chr16	54820300	54821300	-0.7282509836846832
chr16	54820400	54821400	-0.03374806870396371
chr16	54820500	54821500	0.5085691980275384
chr16	54821000	54822000	0.21140093484413836
chr16	54821100	54822100	-0.9056623019950673
chr16	54821600	54822600	-0.8052748750048031
chr16	54821700	54822700	-0.4982006395507597
chr16	54821800	54822800	-0.21294219111983506
chr16	54821900	54822900	-0.35253638983022684
chr16	54822000	54823000	-0.0886474654171879
chr16	54822100	54823100	0.1631068996128656
chr16	54822200	54823200	0.7294446435016388
chr16	54822300	54823300	0.8474276089910076
chr16	54822400	54823400	0.2804670806386528
chr16	54822500	54823500	0.5950656544578595
chr16	54822600	54823600	-0.14349961250755605
chr16	54823400	54824400	0.9796597051122304
chr16	54823500	54824500	0.7306649990794483
chr16	54823600	54824600	0.8496822421664646
chr16	54823700	54824700	0.8481700572965803
chr16	54823800	54824800	0.7391440118733514
chr16	54823900	54824900	0.7940799203504052
chr16	54824000	54825000	0.8519181045162324
chr16	54824100	54825100	0.8705561376814318
chr16	54824200	54825200	0.8411872936504664
chr16	54824300	54825300	0.390207201565198
chr16	54824400	54825400	0.16631514928349286
chr16	54825400	54826400	-0.9660132937132204
chr16	54825500	54826500	-0.9854440468410716
chr16	54825600	54826600	-1.0088695749276009
chr16	54825700	54826700	-1.0229669889068371
chr16	54825800	54826800	-1.0348952815238006
chr16	54825900	54826900	-1.0243547818745078
chr16	54827000	54828000	0.21202950196340623
chr16	54827100	54828100	-0.1848223996579444
chr16	54827200	54828200	-0.13801807351374384
chr16	54827300	54828300	-0.025544461013344472
chr16	54827400	54828400	-0.727693483607347
chr16	54827500	54828500	-1.088668497490745
chr16	54827600	54828600	-0.9571257921425874
chr16	54827700	54828700	-1.2730340255082726
chr16	54827800	54828800	-1.361184292422803
chr16	54827900	54828900	-1.4853695475811943
chr16	54828000	54829000	-1.4101521576531122
chr16	54828100	54829100	-1.4303580258904194
chr16	54828200	54829200	-1.6391369052050329
chr16	54828300	54829300	-2.705425584362464
chr16	54828400	54829400	-2.353683575673461
chr16	54828500	54829500	-2.0301970252546058
chr16	54828600	54829600	-2.8133354008954905
chr16	54828700	54829700	-2.4258293070705785
chr16	54828800	54829800	-2.140659736179757
chr16	54828900	54829900	-1.8171168684877448
chr16	54829000	54830000	-1.3604188211908206
chr16	54829100	54830100	-0.932020409017388
chr16	54829200	54830200	-0.8832682395064597
chr16	54829300	54830300	-0.15208765918605413
chr16	54831500	54832500	-1.0099365342547717
chr16	54831600	54832600	-0.8488337101980227
chr16	54831700	54832700	-1.539228736885679
chr16	54831800	54832800	-1.9822927414440588
chr16	54831900	54832900	-2.1023460911001752
chr16	54832000	54833000	-2.0172810194027786
chr16	54832100	54833100	-1.979957004061821
chr16	54832200	54833200	-2.5814686946274
chr16	54832300	54833300	-1.9491489629700416
chr16	54832400	54833400	-1.3976732428636274
chr16	54832500	54833500	-1.0490567491119536
chr16	54832600	54833600	-1.099690562955678
chr16	54832700	54833700	-0.6286771712032635
chr16	54832800	54833800	-0.07929251829062751
chr16	54832900	54833900	0.21257915417505147
chr16	54833000	54834000	-0.08767983120688577
chr16	54833600	54834600	-1.8532670967514755
chr16	54833700	54834700	-1.4738747168504294
chr16	54833800	54834800	-2.129400122246342
chr16	54833900	54834900	-1.6287283019965428
chr16	54834000	54835000	-1.8270314045858012
chr16	54834100	54835100	-1.5867739256192566
chr16	54834200	54835200	-1.0895016539119091
chr16	54834300	54835300	-0.7022633713950559
chr16	54834400	54835400	-0.6533852458242217
chr16	54834500	54835500	-0.8042967954111373
chr16	54834600	54835600	-0.1120217174447838
chr16	54834700	54835700	-0.6115110199729235
chr16	54834800	54835800	0.09561055344132208
chr16	54834900	54835900	-0.32564485547327565
chr16	54835000	54836000	-0.5271931885989415
chr16	54835100	54836100	-0.9426400605625536
chr16	54835200	54836200	-1.0211718325121375
chr16	54835300	54836300	-1.6119153771875678
chr16	54835400	54836400	-0.9260031151525184
chr16	54835500	54836500	-0.60368445393627
chr16	54835600	54836600	-1.0083964254097606
chr16	54835700	54836700	-0.7577695351742414
chr16	54835800	54836800	-1.004763541848577
chr16	54835900	54836900	-0.9950571852041132
chr16	54836000	54837000	-0.4181706282642386
chr16	54836100	54837100	-0.583907392120092
chr16	54836200	54837200	-0.833545579474017
chr16	54836300	54837300	-0.5885920335007687
chr16	54836400	54837400	-0.965626751184252
chr16	54836500	54837500	-1.0687996090313858
chr16	54836600	54837600	-0.31498355816735274
chr16	54836700	54837700	0.0749926294799548
chr16	54836800	54837800	0.08275393785452928
chr16	54836900	54837900	0.4547867512563144
chr16	54837000	54838000	0.18898094239065027
chr16	54837100	54838100	0.4020052977280418
chr16	54837200	54838200	0.6057359106770558
chr16	54837300	54838300	0.8134194207421787
chr16	54837400	54838400	0.8230610777524061
chr16	54837500	54838500	0.7364866137795514
chr16	54837600	54838600	0.6360686160617306
chr16	54837700	54838700	0.7867235939620741
chr16	54837800	54838800	1.5058571250648425
chr16	54837900	54838900	0.5173310260589026
chr16	54838000	54839000	0.39791903036012066
chr16	54838100	54839100	0.5075702874038508
chr16	54838200	54839200	0.3871143952710756
chr16	54838300	54839300	0.17588037066863835
chr16	54838400	54839400	-0.3145469680991079
chr16	54838500	54839500	0.07676806597338988
chr16	54838600	54839600	-0.3659584813780401
chr16	54838700	54839700	-0.8650519224575871
chr16	54838800	54839800	-1.6738165451428848
chr16	54838900	54839900	-0.7699064629524485
chr16	54840000	54841000	-0.5922628462370377
chr16	54840100	54841100	-1.078741000235775
chr16	54840200	54841200	-1.149973134279707
chr16	54840300	54841300	-0.8430359765317269
chr16	54840400	54841400	-0.9568798022133634
chr16	54840500	54841500	-0.6948855052785379
chr16	54840600	54841600	0.03712145424391367
chr16	54840700	54841700	0.4688080165221368
chr16	54840800	54841800	-0.687114635221426
chr16	54840900	54841900	-1.129459388040532
chr16	54841000	54842000	-0.492174655295497
chr16	54841100	54842100	-0.033740608117259964
chr16	54841200	54842200	0.2949506993425957
chr16	54841300	54842300	0.1924078014970423
chr16	54841400	54842400	-0.0036802935897341134
chr16	54841500	54842500	-0.1586897359931441
chr16	54841600	54842600	-0.2457990738311956
chr16	54841700	54842700	-0.967346549644673
chr16	54841800	54842800	-0.3657220856222852
chr16	54841900	54842900	0.0717965690874394
chr16	54842000	54843000	0.026320038554924482
chr16	54842100	54843100	-0.15783951254470938
chr16	54842200	54843200	-0.1803053001627855
chr16	54842300	54843300	-0.4098356158830897
chr16	54842400	54843400	0.1278637193527537
chr16	54842500	54843500	-0.6628870359033546
chr16	54842600	54843600	-1.7116416600621946
chr16	54842700	54843700	-1.8133227256105355
chr16	54842800	54843800	-2.2760437553265485
chr16	54842900	54843900	-2.6912038436936556
chr16	54843000	54844000	-3.4686600260339806
chr16	54843100	54844100	-4.159129647141349
chr16	54843200	54844200	-4.45945027643308
chr16	54843300	54844300	-4.2974180214454165
chr16	54843400	54844400	-4.078298862731118
chr16	54843500	54844500	-3.7961017081701103
chr16	54843600	54844600	-3.0837554509871077
chr16	54843900	54844900	-2.3392897911520167
chr16	54844200	54845200	-0.3735294476691095
chr16	54844300	54845300	-0.9005394824858762
chr16	54844400	54845400	-1.6764587016168808
chr16	54844500	54845500	-1.3177406586897251
chr16	54844600	54845600	-1.3382395240708456
chr16	54844700	54845700	-1.5277957002526965
chr16	54846000	54847000	-2.408866013330209
chr16	54846100	54847100	-1.3204629187822474
chr16	54846200	54847200	-1.0397852494981568
chr16	54846300	54847300	-1.2544534142923052
chr16	54846400	54847400	-1.3907309467752818
chr16	54846500	54847500	-1.2434632114551187
chr16	54847600	54848600	-2.45784719974997
chr16	54847700	54848700	-1.9321708299551967
chr16	54847800	54848800	-1.9198759697038703
chr16	54847900	54848900	-2.0993546394732245
chr16	54848000	54849000	-1.3408218252184179
chr16	54848100	54849100	-0.9657795995178672
chr16	54848200	54849200	-1.295131261275572
chr16	54848300	54849300	-1.790344700728863
chr16	54848400	54849400	-2.075102676973072
chr16	54848500	54849500	-2.190743695409737
chr16	54848600	54849600	-1.8855912978614429
chr16	54848700	54849700	-1.4359196982448892
chr16	54848800	54849800	-0.9903016131224708
chr16	54848900	54849900	-0.9643164416614316
chr16	54849000	54850000	-1.9429703837232766
chr16	54849100	54850100	-2.4987775220019968
chr16	54849200	54850200	-2.1278180416052868
chr16	54849300	54850300	-1.61210146257412
chr16	54849400	54850400	-1.5423547539411668
chr16	54849500	54850500	-1.1683428934647453
chr16	54850100	54851100	0.5113797436712637
chr16	54850700	54851700	0.26262456559560154
chr16	54850800	54851800	-0.04673409108912916
chr16	54851500	54852500	0.9518671429029524
chr16	54851600	54852600	0.6106035618860776
chr16	54851700	54852700	0.6006769756579228
chr16	54851800	54852800	0.582868213644322
chr16	54851900	54852900	0.9156674874208444
chr16	54852000	54853000	0.6940337365297554
chr16	54852100	54853100	0.4416862541764638
chr16	54852200	54853200	0.3158908498703365
chr16	54852300	54853300	0.7407655575939789
chr16	54852400	54853400	0.20055979550634206
chr16	54852500	54853500	0.3560392456952151
chr16	54852800	54853800	0.5664426872206957
chr16	54852900	54853900	-0.24561410236273204
chr16	54853000	54854000	-0.2560909408303541
chr16	54853100	54854100	-0.4614799451673594
chr16	54853200	54854200	-0.09487170116894564
chr16	54853300	54854300	-0.14990270166883038
chr16	54853400	54854400	0.05939967527573914
chr16	54853500	54854500	0.3823547354548794
chr16	54853600	54854600	-0.3840197212693053
chr16	54853700	54854700	-0.7000739287998929
chr16	54853800	54854800	-0.14485614419646484
chr16	54853900	54854900	0.1595284374338833
chr16	54854000	54855000	0.3747918134469964
chr16	54854100	54855100	0.2844817655987823
chr16	54854200	54855200	0.05846324567980569
chr16	54855300	54856300	0.8057265977242429
chr16	54855400	54856400	1.0603050788650659
chr16	54855500	54856500	0.4352488963027403
chr16	54855600	54856600	0.2974338222002324
chr16	54855700	54856700	0.35279290401299257
chr16	54855800	54856800	0.0724027083009625
chr16	54855900	54856900	-0.02616453140165076
chr16	54856000	54857000	0.5002217297971138
chr16	54856100	54857100	0.6086951124379084
chr16	54856200	54857200	0.2625603714130417
chr16	54856300	54857300	0.6441892718898109
chr16	54856400	54857400	0.34923905899906416
chr16	54856500	54857500	0.9133777464505228
chr16	54856600	54857600	1.0648488080129652
chr16	54856700	54857700	0.6222444155311961
chr16	54856800	54857800	0.9326033855804912
chr16	54856900	54857900	0.5502288456634823
chr16	54858100	54859100	-0.23234628497809445
chr16	54858200	54859200	-0.6760760494415529
chr16	54858300	54859300	-0.562378641757331
chr16	54858400	54859400	-0.3778594865523018
chr16	54858500	54859500	-0.2735793099272001
chr16	54858600	54859600	-0.17492208050887556
chr16	54858700	54859700	-1.0694089592153988
chr16	54858800	54859800	-1.2626307244108246
chr16	54858900	54859900	-2.165279444941079
chr16	54859800	54860800	-0.5210578631602764
chr16	54859900	54860900	-0.7782823576516986
chr16	54860000	54861000	-0.3484066318008673
chr16	54860100	54861100	-0.6685863571625714
chr16	54860200	54861200	0.03760345293824993
chr16	54860300	54861300	-0.07336778565533301
chr16	54860400	54861400	0.3299359477676867
chr16	54860500	54861500	0.7303385288725242
chr16	54860600	54861600	0.6711754453416963
chr16	54861700	54862700	0.2979202140335261
chr16	54861800	54862800	0.11954175753889534
chr16	54861900	54862900	0.6062217934439034
chr16	54862000	54863000	1.2109628193964492
chr16	54862100	54863100	1.1262409956052262
chr16	54862200	54863200	1.2679472342788414
chr16	54862300	54863300	1.4532502721863203
chr16	54862400	54863400	1.6524971933704198
chr16	54862500	54863500	1.5359053382965204
chr16	54862600	54863600	1.6125956313784264
chr16	54862700	54863700	1.9472911236623693
chr16	54862800	54863800	2.0593881700336647
chr16	54862900	54863900	1.7516499915572354
chr16	54863000	54864000	1.5915700807984516
chr16	54863100	54864100	1.2834384279616513
chr16	54863200	54864200	0.9962537452420824
chr16	54863300	54864300	0.5705659441089319
chr16	54863400	54864400	0.3709380701696706
chr16	54863500	54864500	0.4385920437089513
chr16	54863600	54864600	0.3355276722525353
chr16	54863700	54864700	-0.16405664675467582
chr16	54863800	54864800	-0.4214140804298303
chr16	54863900	54864900	-0.588532495817113
chr16	54864000	54865000	-1.3312591681148036
chr16	54864800	54865800	2.201926461251354
chr16	54864900	54865900	1.8023666390602624
chr16	54865000	54866000	1.1377173175269566
chr16	54865100	54866100	0.8030708692761687
chr16	54865200	54866200	0.7242356935051891
chr16	54865300	54866300	0.7387973255179197
chr16	54865400	54866400	0.7063070789139645
chr16	54865500	54866500	0.7716999006133352
chr16	54865600	54866600	0.3239147901544856
chr16	54865700	54866700	-0.1918609468115566
chr16	54865800	54866800	-0.6033604112902858
chr16	54865900	54866900	-0.4058172880599
chr16	54866000	54867000	-0.05881402922879402
chr16	54866100	54867100	0.5408274534992223
chr16	54866200	54867200	0.7400302670807689
chr16	54866300	54867300	1.197860059822762
chr16	54866400	54867400	1.2805510286597697
chr16	54866500	54867500	0.685156524329766
chr16	54866600	54867600	0.9506264990319296
chr16	54866700	54867700	1.0959935504880258
chr16	54866800	54867800	1.765470483878114
chr16	54866900	54867900	1.6637041795496983
chr16	54867000	54868000	1.633587983268995
chr16	54867100	54868100	1.2008928371400902
chr16	54867200	54868200	0.8444870721424108
chr16	54867300	54868300	-0.5675246919888549
chr16	54867400	54868400	-0.30553786487570633
chr16	54867500	54868500	-0.13395166124788835
chr16	54867600	54868600	-0.33225292059473394
chr16	54867700	54868700	-0.3731317443194669
chr16	54867800	54868800	-1.0580848415431765
chr16	54867900	54868900	-0.8631613794536414
chr16	54868000	54869000	-0.34477192760220393
chr16	54868100	54869100	-0.1991317889999503
chr16	54868200	54869200	0.2923713082176741
chr16	54868300	54869300	0.6370847771254957
chr16	54868400	54869400	0.5554163850866211
chr16	54868500	54869500	0.8473635439551944
chr16	54868600	54869600	0.5940443945466947
chr16	54869700	54870700	-0.3692750240773329
chr16	54869800	54870800	-0.6315322691826137
chr16	54869900	54870900	-0.8149769161174111
chr16	54870000	54871000	0.4114039788882918
chr16	54870100	54871100	1.2462607695207797
chr16	54870200	54871200	1.2312134778410573
chr16	54870300	54871300	0.78174944311684
chr16	54870400	54871400	0.2523799125925077
chr16	54870500	54871500	-0.3205774036373709
chr16	54870600	54871600	0.14816534706759274
chr16	54870700	54871700	0.5502483509075189
chr16	54870800	54871800	0.9962900271532988
chr16	54870900	54871900	1.1740598014028258
chr16	54871000	54872000	1.220196855518008
chr16	54871100	54872100	0.6716943144857946
chr16	54871200	54872200	0.7516605378240606
chr16	54871300	54872300	0.9993858354891212
chr16	54871400	54872400	1.2248899156639983
chr16	54871500	54872500	1.613143872674213
chr16	54871600	54872600	1.1886844077650771
chr16	54871700	54872700	1.0017044419929266
chr16	54871800	54872800	0.4073568246548061
chr16	54871900	54872900	0.4356040621421978
chr16	54872000	54873000	0.16934341950800372
chr16	54872100	54873100	0.1623260218828147
chr16	54872200	54873200	0.06957203194872791
chr16	54872300	54873300	-0.2739518570208101
chr16	54872400	54873400	0.07664708946560389
chr16	54872500	54873500	0.1270794055158712
chr16	54872600	54873600	0.24385329880690826
chr16	54872700	54873700	-0.15145312495889418
chr16	54872800	54873800	-0.4580884529729026
chr16	54872900	54873900	-0.3726055490141431
chr16	54873000	54874000	-0.037755823280884886
chr16	54873100	54874100	0.4410323900825058
chr16	54873200	54874200	0.4318512148339225
chr16	54873300	54874300	0.8593953083058774
chr16	54873400	54874400	0.7343602238887519
chr16	54873500	54874500	0.2280194818039728
chr16	54873600	54874600	0.10761114593148384
chr16	54873700	54874700	0.5990707003334635
chr16	54873800	54874800	0.9275295456477366
chr16	54873900	54874900	0.4678294056365071
chr16	54874000	54875000	-0.3218316528498083
chr16	54874100	54875100	-0.07074621378559813
chr16	54874200	54875200	-0.21065033715910805
chr16	54874300	54875300	-0.6279158486297003
chr16	54874400	54875400	-0.8383855602338058
chr16	54874500	54875500	-0.6868283478411054
chr16	54874600	54875600	-0.3488085704278264
chr16	54874700	54875700	-0.9603940277889201
chr16	54874800	54875800	-0.6380227905349274
chr16	54874900	54875900	-0.3952136911150087
chr16	54875000	54876000	0.294033060759768
chr16	54875100	54876100	-0.4645098897785748
chr16	54875200	54876200	-0.28804518983867605
chr16	54875300	54876300	-0.023860065463097442
chr16	54875400	54876400	0.17821354544838344
chr16	54875500	54876500	0.4402830613210506
chr16	54875600	54876600	0.17027673454801545
chr16	54875700	54876700	0.35633380538010523
chr16	54875800	54876800	0.15534883440129732
chr16	54875900	54876900	-0.2988761074754678
chr16	54876000	54877000	-0.18149566965765676
chr16	54876100	54877100	0.639954809958954
chr16	54876200	54877200	0.8067472301695316
chr16	54876300	54877300	0.5677971140512665
chr16	54876400	54877400	0.8198358064643673
chr16	54876500	54877500	0.6980679555055802
chr16	54876600	54877600	0.4343697668651397
chr16	54876700	54877700	0.3661380814784529
chr16	54876800	54877800	0.4305724393410929
chr16	54876900	54877900	0.3030703847029449
chr16	54877000	54878000	-0.32141046207103685
chr16	54877100	54878100	-0.2791442168796204
chr16	54877200	54878200	-0.33588260643525475
chr16	54877300	54878300	-0.15657425600402933
chr16	54877400	54878400	-0.6447167462165293
chr16	54877500	54878500	-0.055651546845652
chr16	54877600	54878600	0.06752456045122608
chr16	54877700	54878700	-0.20641391051970304
chr16	54877800	54878800	0.4802165597877536
chr16	54877900	54878900	0.96700896416144
chr16	54878000	54879000	1.4134138783810908
chr16	54878100	54879100	1.1766483462607042
chr16	54878200	54879200	1.366086274120394
chr16	54878300	54879300	1.4026531968297704
chr16	54878400	54879400	1.5530752223793018
chr16	54878500	54879500	0.8981297220972481
chr16	54878600	54879600	0.6736233339876163
chr16	54878700	54879700	0.9735194212088192
chr16	54878800	54879800	-0.370093953047916
chr16	54878900	54879900	-0.12433171713670994
chr16	54879000	54880000	-0.34793990307943284
chr16	54879100	54880100	-0.3827037454760999
chr16	54879200	54880200	-0.5043458957163025
chr16	54879300	54880300	-0.9052850043085828
chr16	54879400	54880400	-0.4202644900608927
chr16	54879500	54880500	-0.05405107458025237
chr16	54879600	54880600	-0.11741383835182895
chr16	54879700	54880700	-0.07940782222311066
chr16	54879800	54880800	0.7192754586082282
chr16	54879900	54880900	0.6550533629757472
chr16	54880000	54881000	0.4848406538845108
chr16	54880100	54881100	0.7194301698734165
chr16	54880200	54881200	1.1752266575301298
chr16	54880300	54881300	1.3703030768443096
chr16	54880400	54881400	0.3020784430670385
chr16	54880500	54881500	-0.0881312712998513
chr16	54880600	54881600	-0.15296555758944938
chr16	54880700	54881700	-0.2828748690811272
chr16	54880800	54881800	-0.016834133227671067
chr16	54880900	54881900	0.1945966639372872
chr16	54881000	54882000	0.5932858735854216
chr16	54881100	54882100	0.05789633742587779
chr16	54881200	54882200	-0.3692533441181568
chr16	54881300	54882300	0.016169089833914952
chr16	54881800	54882800	1.3783713733980034
chr16	54882200	54883200	1.5857784229457268
chr16	54882300	54883300	1.5535913631145206
chr16	54882400	54883400	2.007558871652148
chr16	54882500	54883500	2.3888669796355426
chr16	54882600	54883600	2.242078903159256
chr16	54882700	54883700	1.9724330892199409
chr16	54882800	54883800	1.9074639314785875
chr16	54882900	54883900	1.8265214091489868
chr16	54883000	54884000	1.8096888073177297
chr16	54883500	54884500	0.9112647201397576
chr16	54883600	54884600	-0.2286706603177851
chr16	54883700	54884700	-1.2517055152814431
chr16	54883800	54884800	-0.8690221071108075
chr16	54883900	54884900	-1.1458222857903198
chr16	54884000	54885000	-1.5223585724427713
chr16	54884100	54885100	-1.67831471342321
chr16	54884200	54885200	-1.0180964885586967
chr16	54884300	54885300	-0.9735138643576025
chr16	54884400	54885400	-0.6490565589311869
chr16	54884500	54885500	-0.6304193618463454
chr16	54884600	54885600	-0.274240742857809
chr16	54884700	54885700	0.5909104967640264
chr16	54884800	54885800	0.23864394466023914
chr16	54884900	54885900	0.3801892264033425
chr16	54885000	54886000	0.874275690373715
chr16	54885100	54886100	1.004319527493601
chr16	54885200	54886200	0.769257622141043
chr16	54885300	54886300	0.38766954840045226
chr16	54885400	54886400	0.2870829742394138
chr16	54885500	54886500	-0.08053394512563564
chr16	54885600	54886600	-0.09763119958438418
chr16	54885700	54886700	-0.3777104948056937
chr16	54885800	54886800	0.22419046820014046
chr16	54885900	54886900	0.2524004463846053
chr16	54886000	54887000	-0.33740134465804394
chr16	54886100	54887100	-0.4733163083443781
chr16	54886200	54887200	-0.5884105407206075
chr16	54886300	54887300	-0.2526478610480221
chr16	54886400	54887400	-0.5606285639970704
chr16	54886500	54887500	-0.5087337577665673
chr16	54886600	54887600	-0.10509174823245704
chr16	54886700	54887700	0.4209482282635905
chr16	54886800	54887800	-0.5824735811575318
chr16	54886900	54887900	-0.3322764221987109
chr16	54887000	54888000	-0.4836730358273881
chr16	54887100	54888100	-0.2965806505518837
chr16	54887200	54888200	-0.15156516012449306
chr16	54887300	54888300	-0.5642165962901418
chr16	54887400	54888400	-0.6122068331598373
chr16	54887500	54888500	-0.0097921044912182
chr16	54887600	54888600	-0.580444419442344
chr16	54887700	54888700	-0.579084832789832
chr16	54887800	54888800	-0.24321994079222226
chr16	54887900	54888900	-0.3932565856712901
chr16	54889000	54890000	2.104077255684667
chr16	54889100	54890100	2.003406552722636
chr16	54889200	54890200	1.5961707818213264
chr16	54889300	54890300	1.315310486081532
chr16	54889400	54890400	1.2093020936131038
chr16	54889500	54890500	1.1717905613776567
chr16	54889600	54890600	0.4157103413832987
chr16	54889700	54890700	0.4441638497863872
chr16	54889800	54890800	1.0202570973948861
chr16	54889900	54890900	0.5294624481545875
chr16	54890000	54891000	0.5171729291260677
chr16	54890100	54891100	0.3830637691345246
chr16	54890200	54891200	1.1037635769274872
chr16	54890300	54891300	0.8621582972163121
chr16	54890400	54891400	0.6227098283845014
chr16	54890500	54891500	0.30498449323148163
chr16	54890600	54891600	0.5013922430785298
chr16	54890700	54891700	0.738758050356442
chr16	54890800	54891800	0.3898338044669672
chr16	54890900	54891900	0.8816581595280021
chr16	54891000	54892000	0.4452342611796579
chr16	54891100	54892100	0.7315674000882461
chr16	54891200	54892200	0.6604626397904927
chr16	54891300	54892300	0.7497938607181422
chr16	54891400	54892400	1.1445055065953007
chr16	54892600	54893600	1.3187539140473346
chr16	54892700	54893700	0.7839607175782436
chr16	54892900	54893900	0.9356205557133264
chr16	54893000	54894000	1.0807192058791864
chr16	54893100	54894100	1.4828924276109734
chr16	54893400	54894400	0.8446005490927041
chr16	54893600	54894600	1.4538843362450495
chr16	54893700	54894700	1.3929518109085537
chr16	54893800	54894800	1.6906128745327849
chr16	54893900	54894900	1.400484144199977
chr16	54894000	54895000	1.3674232548218634
chr16	54894100	54895100	0.8270725521071673
chr16	54894200	54895200	1.03304755569839
chr16	54894300	54895300	0.9543899443196432
chr16	54894400	54895400	1.5241373346956535
chr16	54894500	54895500	0.9555091490271888
chr16	54894600	54895600	0.7892655357142294
chr16	54894700	54895700	1.307829108107433
chr16	54894800	54895800	0.7065007317312669
chr16	54894900	54895900	0.2942609434226549
chr16	54895000	54896000	-0.3315194501565008
chr16	54895100	54896100	-0.2695869222535701
chr16	54895200	54896200	-0.6444170844756552
chr16	54895300	54896300	-1.1323280882538302
chr16	54895400	54896400	-1.283025333445041
chr16	54895500	54896500	-1.6501893931130325
chr16	54895600	54896600	-1.6257434314051646
chr16	54895700	54896700	-1.802130891534131
chr16	54895800	54896800	-1.714909004000623
chr16	54895900	54896900	-1.1307483931586326
chr16	54896000	54897000	-1.150767023032693
chr16	54896900	54897900	-0.014552381334864976
chr16	54897000	54898000	0.05232154245533925
chr16	54897100	54898100	0.4725449394899138
chr16	54897200	54898200	0.5064490766647065
chr16	54897300	54898300	1.1100776792742124
chr16	54897400	54898400	0.9025495974584136
chr16	54897500	54898500	1.2026321608032062
chr16	54897600	54898600	1.0177710842158634
chr16	54897700	54898700	1.5528922983021602
chr16	54897800	54898800	1.2440168679690429
chr16	54897900	54898900	1.2914552892579825
chr16	54898000	54899000	1.5555680016161362
chr16	54898100	54899100	0.9314395254630856
chr16	54898200	54899200	0.7969383468595721
chr16	54898300	54899300	0.3002147349261675
chr16	54898400	54899400	0.5129901782250661
chr16	54898500	54899500	0.34214228257882034
chr16	54898600	54899600	0.6103387678108865
chr16	54898700	54899700	0.6197952841818557
chr16	54898800	54899800	0.2962570487726368
chr16	54898900	54899900	0.2339063583681258
chr16	54899000	54900000	-0.014240252459269465
chr16	54899100	54900100	0.2038947390058238
chr16	54899200	54900200	0.04450779705242555
chr16	54899300	54900300	0.620359346293167
chr16	54899400	54900400	1.249475064573437
chr16	54899500	54900500	1.2015408463105175
chr16	54899600	54900600	1.236163688100362
chr16	54899700	54900700	1.2931974899597685
chr16	54899800	54900800	1.0110670334610867
chr16	54899900	54900900	0.4020137847165411
chr16	54900000	54901000	0.6275498319628671
chr16	54900100	54901100	-0.2459842249917292
chr16	54900200	54901200	-0.07662352290886099
chr16	54900300	54901300	-0.16131391716513044
chr16	54900400	54901400	-0.7260791811687161
chr16	54900500	54901500	-0.18849450822494293
chr16	54900600	54901600	0.14153883008044532
chr16	54900700	54901700	-0.18740839223723046
chr16	54900800	54901800	0.7874615731830066
chr16	54900900	54901900	1.3655999205062712
chr16	54901000	54902000	1.2469182994409294
chr16	54901100	54902100	1.6494786769524517
chr16	54901200	54902200	1.8108318550804725
chr16	54901300	54902300	1.3197545001466948
chr16	54901400	54902400	1.7153011450160294
chr16	54901500	54902500	1.0449635869405585
chr16	54901600	54902600	0.5127789324392356
chr16	54901700	54902700	0.8481394264021691
chr16	54901800	54902800	0.4411731873979786
chr16	54901900	54902900	0.0942962722650598
chr16	54902000	54903000	-0.634765882038969
chr16	54902100	54903100	-0.010792920602111265
chr16	54902200	54903200	-0.6269958907947879
chr16	54902300	54903300	-0.05980022227353049
chr16	54902400	54903400	-0.395799816302405
chr16	54902500	54903500	-0.2928347053495571
chr16	54902600	54903600	-0.2379929666872792
chr16	54902700	54903700	-0.0844368621529293
chr16	54902800	54903800	-0.7939999623040419
chr16	54902900	54903900	-0.2962449600518192
chr16	54904100	54905100	0.5291883305206145
chr16	54904200	54905200	0.94819272040632
chr16	54904300	54905300	0.687004207611417
chr16	54904400	54905400	0.4648395338554648
chr16	54904500	54905500	0.24674106662798115
chr16	54904600	54905600	0.5218537924219192
chr16	54904700	54905700	-0.0603313268297196
chr16	54904800	54905800	-0.10272228952042084
chr16	54904900	54905900	-0.20059098102585324
chr16	54905000	54906000	-0.06337958818736888
chr16	54905100	54906100	0.3332753850610414
chr16	54905200	54906200	-0.11101755083709887
chr16	54907200	54908200	0.6746398165299649
chr16	54907300	54908300	0.884521588327052
chr16	54907400	54908400	1.000897984009666
chr16	54907500	54908500	0.8716590832786183
chr16	54907600	54908600	1.1312360806227089
chr16	54907700	54908700	0.7899593403241667
chr16	54907800	54908800	0.8098405186975349
chr16	54907900	54908900	1.0574015420740444
chr16	54908000	54909000	1.2382765631653716
chr16	54908100	54909100	0.8350946366248154
chr16	54908200	54909200	0.6950273700685478
chr16	54908300	54909300	0.4442018402682538
chr16	54908400	54909400	0.4473123587900118
chr16	54908500	54909500	0.4979060518843239
chr16	54908600	54909600	0.4395864683569385
chr16	54908700	54909700	0.7154646325732487
chr16	54908800	54909800	0.5303712363217715
chr16	54908900	54909900	0.2654876117643727
chr16	54909000	54910000	0.527289389934125
chr16	54910200	54911200	-0.5171809767614198
chr16	54910300	54911300	0.060461403194552864
chr16	54910400	54911400	-0.4478399661704864
chr16	54910500	54911500	0.01823267560562492
chr16	54910600	54911600	-0.2441889118112148
chr16	54910700	54911700	0.07011596731033279
chr16	54910800	54911800	-0.14812182549871222
chr16	54910900	54911900	0.4293694747203272
chr16	54911000	54912000	0.07650198778914447
chr16	54911100	54912100	-0.037084025309233465
chr16	54911200	54912200	0.3142368667373389
chr16	54911300	54912300	-0.34598446027855456
chr16	54911400	54912400	-0.2909534752574177
chr16	54911500	54912500	-0.694012220478192
chr16	54911600	54912600	0.0043742172064086295
chr16	54911700	54912700	-0.2831821463315027
chr16	54911800	54912800	-0.3615572537802652
chr16	54911900	54912900	-1.0605675360742126
chr16	54912000	54913000	-0.6160353446493082
chr16	54912100	54913100	-0.4262742031083692
chr16	54912200	54913200	0.04654818149155837
chr16	54912300	54913300	0.044534854518451635
chr16	54912400	54913400	0.21684590557278496
chr16	54912500	54913500	0.7393352730058609
chr16	54912600	54913600	0.7329418905916973
chr16	54912700	54913700	0.935821385751369
chr16	54912800	54913800	0.3788400683114965
chr16	54912900	54913900	0.15000186048479167
chr16	54913000	54914000	0.0517288525307369
chr16	54913100	54914100	-0.515576923807456
chr16	54913200	54914200	-0.7087670434295923
chr16	54913300	54914300	-0.2174224843767104
chr16	54913400	54914400	-0.6095962451678282
chr16	54913500	54914500	-0.44421384896577903
chr16	54913600	54914600	-0.9601570357027712
chr16	54913700	54914700	-0.7280499395646671
chr16	54913800	54914800	-0.8987631635497183
chr16	54913900	54914900	-0.9589730115314984
chr16	54914000	54915000	-1.1665999975732955
chr16	54914100	54915100	-0.9088322296010553
chr16	54914200	54915200	-0.9863544328879896
chr16	54915300	54916300	-1.9304484278527416
chr16	54915400	54916400	-1.6171167318284083
chr16	54915500	54916500	-0.8404979816891447
chr16	54915600	54916600	-0.2781074379504669
chr16	54915700	54916700	0.2698594363974958
chr16	54915800	54916800	0.3350148672475467
chr16	54915900	54916900	0.8312564518668701
chr16	54916000	54917000	1.0876647380977225
chr16	54916100	54917100	1.2339445588545233
chr16	54916200	54917200	1.6855682510747887
chr16	54916300	54917300	1.9158610479595533
chr16	54916400	54917400	1.756855645894354
chr16	54916500	54917500	1.5816956241276867
chr16	54916600	54917600	1.2624678899953985
chr16	54916700	54917700	0.4824355598193178
chr16	54916800	54917800	0.11634974317011287
chr16	54916900	54917900	-0.07847612478841634
chr16	54917000	54918000	0.12339068428064522
chr16	54917100	54918100	0.3224894909942111
chr16	54917200	54918200	0.6826422147569033
chr16	54917300	54918300	0.6442930095770799
chr16	54917400	54918400	0.5393402770059779
chr16	54917500	54918500	0.2787421240349255
chr16	54917600	54918600	0.2440709919988745
chr16	54917700	54918700	0.9865136223024416
chr16	54917800	54918800	1.0203927081986
chr16	54917900	54918900	1.0510151785456359
chr16	54918000	54919000	0.6316381826722457
chr16	54918100	54919100	-0.04968784913210773
chr16	54918200	54919200	-1.1237962543613018
chr16	54918300	54919300	-1.260396372811457
chr16	54918400	54919400	-1.114615467295856
chr16	54918500	54919500	-0.5864993090134106
chr16	54918600	54919600	-0.9078459183900648
chr16	54918700	54919700	-1.3499126475355632
chr16	54918800	54919800	-1.4164864157072732
chr16	54918900	54919900	-1.9857575288859464
chr16	54919000	54920000	-2.150305682093061
chr16	54919100	54920100	-2.147171002732432
chr16	54919200	54920200	-1.6123899116954807
chr16	54919300	54920300	-1.6300293501990053
chr16	54919400	54920400	-1.7004895318792452
chr16	54919500	54920500	-1.1516953710576123
chr16	54919600	54920600	-0.8731804993684653
chr16	54919700	54920700	-0.3047853775126623
chr16	54919800	54920800	-0.5440624228940539
chr16	54919900	54920900	0.16251441476167844
chr16	54920000	54921000	0.5189811732821353
chr16	54920100	54921100	0.3749472179970292
chr16	54920200	54921200	-0.15935819813460966
chr16	54920300	54921300	-0.6889382756067244
chr16	54920400	54921400	-1.2330890715851668
chr16	54920500	54921500	-1.7925724752964085
chr16	54920600	54921600	-2.1480978010425202
chr16	54920700	54921700	-2.8130754800771243
chr16	54920800	54921800	-1.9294024470190456
chr16	54920900	54921900	-1.8964952802629083
chr16	54921000	54922000	-2.01657426336151
chr16	54921100	54922100	-1.9501930969151549
chr16	54921200	54922200	-1.3564878607018789
chr16	54921300	54922300	-1.3437396919483524
chr16	54921400	54922400	-1.0310177785459906
chr16	54921500	54922500	-1.971451964589535
chr16	54921600	54922600	-1.5433298260505701
chr16	54921700	54922700	-1.3840519795482624
chr16	54921800	54922800	-2.154444806210109
chr16	54921900	54922900	-1.7768412425625006
chr16	54922000	54923000	-1.6022565666153896
chr16	54922100	54923100	-1.1736486108185529
chr16	54922200	54923200	-1.1238466520187311
chr16	54922300	54923300	-0.5672444709148545
chr16	54922400	54923400	-0.2952840434701225
chr16	54922500	54923500	-0.5183141007265706
chr16	54922600	54923600	-0.28284453224257944
chr16	54922700	54923700	0.012159149214705798
chr16	54922800	54923800	0.3955243555920941
chr16	54922900	54923900	-0.6755519996167181
chr16	54923000	54924000	-1.0482228885703875
chr16	54923100	54924100	-0.9165516829223578
chr16	54923200	54924200	-0.3546817958965365
chr16	54923300	54924300	-0.5176003206592261
chr16	54923400	54924400	-0.4717444279318777
chr16	54923500	54924500	0.08567019663825352
chr16	54923600	54924600	-0.4725334943162292
chr16	54923700	54924700	-0.8596291644359418
chr16	54923800	54924800	-0.663225272035908
chr16	54923900	54924900	0.29286664257348
chr16	54924000	54925000	0.6401606001338294
chr16	54924100	54925100	0.4534772425461595
chr16	54924200	54925200	-0.31988786180181195
chr16	54924300	54925300	-0.8841163652337076
chr16	54924400	54925400	-0.5887421963916535
chr16	54924500	54925500	0.1210738130835572
chr16	54924600	54925600	0.6512733351701048
chr16	54924700	54925700	0.5639397008518235
chr16	54924800	54925800	0.16794500117005506
chr16	54924900	54925900	0.08877115672861392
chr16	54925000	54926000	0.04609910115128667
chr16	54925100	54926100	0.2420827095001397
chr16	54925200	54926200	0.2848548987601739
chr16	54925300	54926300	1.3727975834678603
chr16	54925400	54926400	0.9916003866714752
chr16	54925500	54926500	0.8286186421419109
chr16	54925600	54926600	0.5892234008956989
chr16	54925700	54926700	1.1597571842428132
chr16	54925800	54926800	1.42069298454056
chr16	54925900	54926900	1.086306473549006
chr16	54926000	54927000	1.0768420091274171
chr16	54926100	54927100	1.0073768698142145
chr16	54926200	54927200	1.0172253235972268
chr16	54926300	54927300	0.5240571357454007
chr16	54926400	54927400	0.28554483890204385
chr16	54926500	54927500	-1.3596769052479007
chr16	54926600	54927600	-1.569044988010087
chr16	54926700	54927700	-1.0927268581175489
chr16	54926800	54927800	-1.3721479895123885
chr16	54926900	54927900	-1.4433426769941151
chr16	54927000	54928000	-2.1220968902715143
chr16	54927100	54928100	-2.2913810785526003
chr16	54927200	54928200	-2.2552066221138847
chr16	54927300	54928300	-2.3049243522396057
chr16	54927400	54928400	-1.9387348641100801
chr16	54931200	54932200	0.16508714801648786
chr16	54931300	54932300	0.903703192736168
chr16	54931400	54932400	1.8243398499920047
chr16	54931500	54932500	2.427581180360116
chr16	54931600	54932600	3.243511461128045
chr16	54931700	54932700	4.2492934857378
chr16	54931800	54932800	5.198441839034659
chr16	54931900	54932900	6.070765163693272
chr16	54932000	54933000	6.730097471784147
chr16	54932100	54933100	7.175800205389839
chr16	54932200	54933200	7.204900254850875
chr16	54932300	54933300	6.357007708029911
chr16	54932400	54933400	5.971990858271028
chr16	54932500	54933500	6.08629942618812
chr16	54932600	54933600	5.829945842071866
chr16	54932700	54933700	4.9240842130289515
chr16	54932800	54933800	4.088251047959485
chr16	54932900	54933900	3.5744612793888533
chr16	54933000	54934000	2.927452453309789
chr16	54933100	54934100	2.163479165623399
chr16	54933200	54934200	2.100246472405627
chr16	54933300	54934300	2.786035654808483
chr16	54933400	54934400	2.719359307338084
chr16	54934500	54935500	1.1829262284901974
chr16	54934600	54935600	0.9679305522108632
chr16	54934700	54935700	1.0901902132806782
chr16	54934800	54935800	1.072822013363946
chr16	54934900	54935900	1.1845119459370559
chr16	54935000	54936000	1.0932113958254124
chr16	54935100	54936100	1.1632045346633892
chr16	54935200	54936200	1.1793623375747129
chr16	54935300	54936300	1.0147038930283352
chr16	54935400	54936400	0.3707287684275784
chr16	54935500	54936500	-0.031035770914186418
chr16	54935600	54936600	0.004432594215627818
chr16	54935700	54936700	0.6100303302273083
chr16	54935800	54936800	1.1607066798715575
chr16	54935900	54936900	1.2950996962129728
chr16	54936000	54937000	1.8122732964368145
chr16	54936100	54937100	2.4597558090045752
chr16	54936200	54937200	2.9165858577451043
chr16	54936300	54937300	3.873301308203392
chr16	54936400	54937400	5.023928293393929
chr16	54936500	54937500	5.031941122272298
chr16	54936600	54937600	5.281637109017562
chr16	54936700	54937700	4.839027887254145
chr16	54936800	54937800	4.848214083819419
chr16	54936900	54937900	4.556898150438041
chr16	54937000	54938000	4.514940159577976
chr16	54937100	54938100	3.8618104427046878
chr16	54937200	54938200	3.6366640836066564
chr16	54937300	54938300	3.158107964511532
chr16	54937400	54938400	2.5291510751614417
chr16	54937500	54938500	2.2433780393930602
chr16	54937600	54938600	2.01356316116144
chr16	54940200	54941200	1.5615777894358005
chr16	54940300	54941300	1.1715551587265531
chr16	54940400	54941400	1.5615281032902353
chr16	54940500	54941500	1.6930911262319384
chr16	54940600	54941600	2.1045589052857765
chr16	54940700	54941700	2.647328899595148
chr16	54940800	54941800	2.619448961870254
chr16	54940900	54941900	2.6311938390349336
chr16	54941000	54942000	2.8385778808286144
chr16	54941100	54942100	2.044418139018442
chr16	54941200	54942200	1.8842539552523228
chr16	54941300	54942300	1.923472158485231
chr16	54941400	54942400	1.3417159381273278
chr16	54941500	54942500	0.8685763284462497
chr16	54941600	54942600	0.25636641262100474
chr16	54941700	54942700	-0.499979056858676
chr16	54941900	54942900	-0.6536099409055613
chr16	54942000	54943000	-1.0207270028814714
chr16	54942100	54943100	-1.3405884854403571
chr16	54942200	54943200	-1.0306989552699184
chr16	54942300	54943300	-1.0036661079064189
chr16	54942400	54943400	-0.9202840810487082
chr16	54942500	54943500	-0.6776550723619269
chr16	54942900	54943900	-2.7429334939676635
chr16	54943000	54944000	-2.4395682474527174
chr16	54943100	54944100	-2.8793341427593164
chr16	54943200	54944200	-2.573554139971715
chr16	54943300	54944300	-2.6504305765144003
chr16	54943400	54944400	-1.8866437917659267
chr16	54943500	54944500	-2.044367118792197
chr16	54943600	54944600	-2.273073861289341
chr16	54943700	54944700	-1.9013577934323207
chr16	54943800	54944800	-2.2718195434210857
chr16	54943900	54944900	-1.1400120859996592
chr16	54944000	54945000	-1.345244172511998
chr16	54944100	54945100	-0.8305626235586019
chr16	54944200	54945200	-0.9657793350071244
chr16	54944300	54945300	-0.1831187236565236
chr16	54944400	54945400	-0.8371796107091019
chr16	54944500	54945500	-0.4304665899130602
chr16	54944600	54945600	-0.4045599891744345
chr16	54944700	54945700	0.16601970158116305
chr16	54944800	54945800	0.686496976726988
chr16	54944900	54945900	0.4228482659806965
chr16	54945000	54946000	1.0255790893395615
chr16	54945100	54946100	1.05319485797802
chr16	54945200	54946200	0.9297334989742906
chr16	54945300	54946300	0.08997389851477787
chr16	54945400	54946400	0.180012498082432
chr16	54945500	54946500	0.4388830593312653
chr16	54945600	54946600	0.5864278013891187
chr16	54945700	54946700	-0.08834804284522207
chr16	54945800	54946800	-0.6253035359816888
chr16	54945900	54946900	-1.049863840813341
chr16	54946000	54947000	-1.3934262037228347
chr16	54947100	54948100	0.6930280669400449
chr16	54947200	54948200	0.2882659788658424
chr16	54947300	54948300	0.34137628138008025
chr16	54947400	54948400	0.433479133598878
chr16	54947500	54948500	0.3621809303583617
chr16	54947600	54948600	0.9229882823532992
chr16	54947700	54948700	1.1421276194330052
chr16	54947800	54948800	0.9283505795258769
chr16	54947900	54948900	1.331240145676353
chr16	54948000	54949000	1.2532052452409772
chr16	54948100	54949100	0.8388493642517985
chr16	54948200	54949200	1.0051746387427622
chr16	54948300	54949300	1.3824028637857404
chr16	54948400	54949400	1.3419363960309745
chr16	54948500	54949500	0.6331164305638388
chr16	54948600	54949600	0.5155845510516788
chr16	54948700	54949700	0.40200313360644063
chr16	54948800	54949800	0.4515214770612595
chr16	54948900	54949900	0.07953369588814978
chr16	54949000	54950000	0.13205495041378387
chr16	54949100	54950100	0.6774285251287672
chr16	54949200	54950200	0.7752622367154158
chr16	54949300	54950300	0.7720359769232905
chr16	54949400	54950400	0.8679249504946327
chr16	54949500	54950500	1.601922702079839
chr16	54949600	54950600	0.95386790516816
chr16	54949700	54950700	0.568049407278593
chr16	54949800	54950800	1.35019236693427
chr16	54949900	54950900	0.9185303019473008
chr16	54950000	54951000	0.20625645299875162
chr16	54950100	54951100	0.2163955999350836
chr16	54951200	54952200	-3.721535720689091
chr16	54951300	54952300	-3.8672572765292506
chr16	54951400	54952400	-3.780679244211123
chr16	54951500	54952500	-3.645801319528712
chr16	54951600	54952600	-3.307777673378648
chr16	54951700	54952700	-2.8756271183731323
chr16	54951800	54952800	-2.038956558575671
chr16	54951900	54952900	-1.631347839279114
chr16	54952000	54953000	-1.0081325751120989
chr16	54952100	54953100	-0.6219621688495861
chr16	54952200	54953200	0.220480795546502
chr16	54952300	54953300	-0.09757752541769693
chr16	54952400	54953400	0.3590813545706505
chr16	54952500	54953500	0.6504702610359022
chr16	54952600	54953600	0.6770270617609313
chr16	54952700	54953700	0.167585847781789
chr16	54952800	54953800	-0.06469177733023156
chr16	54952900	54953900	-0.3226455269945788
chr16	54953000	54954000	0.207590918096901
chr16	54953100	54954100	0.4691282712878094
chr16	54953200	54954200	0.8085690290507835
chr16	54953300	54954300	0.6042327032606268
chr16	54953400	54954400	0.11396621124102725
chr16	54953500	54954500	-0.3412934533592796
chr16	54953600	54954600	-0.624034281704433
chr16	54953700	54954700	-0.8074819640304816
chr16	54953800	54954800	-0.8417305417892024
chr16	54953900	54954900	-0.9461981938634201
chr16	54954000	54955000	-1.6125888432594069
chr16	54954100	54955100	-1.938699744226956
chr16	54954200	54955200	-1.9433980473157948
chr16	54954300	54955300	-1.4598435333919784
chr16	54954400	54955400	-1.0513728111068572
chr16	54954500	54955500	-1.404309919923326
chr16	54954600	54955600	-1.335564085558785
chr16	54954700	54955700	-1.3153553834870164
chr16	54954800	54955800	-1.6088933023523098
chr16	54954900	54955900	-1.5871755951967368
chr16	54955000	54956000	-1.1186560691076273
chr16	54955100	54956100	-0.814458499181107
chr16	54955200	54956200	-0.7324951673043271
chr16	54955300	54956300	-0.8117877753935464
chr16	54955400	54956400	-1.322030962561025
chr16	54958500	54959500	-0.4825955495203331
chr16	54958600	54959600	-0.040413627764789774
chr16	54958700	54959700	-0.2871732398076429
chr16	54958800	54959800	-0.6614288639675396
chr16	54958900	54959900	-0.16748710411267298
chr16	54959000	54960000	-0.47065996264438587
chr16	54959100	54960100	-0.19109087590259172
chr16	54959200	54960200	-0.25402703822890843
chr16	54959300	54960300	0.1396303535940113
chr16	54959400	54960400	0.1133430960056076
chr16	54959500	54960500	0.04173434241068905
chr16	54959600	54960600	-0.8281813737539161
chr16	54959700	54960700	-0.22897723499109665
chr16	54959800	54960800	0.3873561429873275
chr16	54959900	54960900	-0.1397409680378418
chr16	54960000	54961000	0.6113853815438306
chr16	54960100	54961100	1.054133070388362
chr16	54960200	54961200	1.1962943073745838
chr16	54960300	54961300	1.0169659901833186
chr16	54960400	54961400	1.0801810654143644
chr16	54960500	54961500	1.4636078427368084
chr16	54960600	54961600	1.8936980068004223
chr16	54960700	54961700	1.5685625472580111
chr16	54960800	54961800	1.238123087050392
chr16	54960900	54961900	0.607497650485235
chr16	54961000	54962000	-0.2872987510658454
chr16	54961100	54962100	-0.9065997126767832
chr16	54961200	54962200	-1.6558608315437366
chr16	54961300	54962300	-1.2636014400843405
chr16	54961400	54962400	-0.5462931329528966
chr16	54962400	54963400	0.26283491612845755
chr16	54962500	54963500	-0.4448687153673117
chr16	54962600	54963600	-0.16880563631364606
chr16	54962700	54963700	-0.3898455464266609
chr16	54962800	54963800	-0.5374556640756177
chr16	54962900	54963900	-1.4886490821577805
chr16	54963000	54964000	-1.2525695356102153
chr16	54963100	54964100	-1.7095334131308144
chr16	54963200	54964200	-1.7626066555488322
chr16	54963300	54964300	-2.2105536879330043
chr16	54963400	54964400	-2.078462464738545
chr16	54963500	54964500	-1.8986809113974088
chr16	54963600	54964600	-2.5305223838401973
chr16	54963700	54964700	-2.3977426011934257
chr16	54963800	54964800	-2.1045571812459483
chr16	54963900	54964900	-1.7694744618481062
chr16	54964000	54965000	-1.7168380396201557
chr16	54964100	54965100	-1.7357755793994707
chr16	54964200	54965200	-2.422247595343268
chr16	54964300	54965300	-1.9607095640887864
chr16	54964400	54965400	-2.075005008184827
chr16	54964500	54965500	-2.0863142221669286
chr16	54964600	54965600	-1.0404929660585296
chr16	54964700	54965700	-0.7829437830742264
chr16	54964800	54965800	-0.8840153949096641
chr16	54964900	54965900	-1.2193496727104451
chr16	54965000	54966000	-1.4515621032906125
chr16	54965100	54966100	-1.6504497633048152
chr16	54965200	54966200	-0.9907901163302688
chr16	54965300	54966300	-0.7670609473665944
chr16	54965400	54966400	-0.4329915261829531
chr16	54965500	54966500	-0.2973380342658319
chr16	54965600	54966600	-0.6078074313368135
chr16	54965700	54966700	-0.662207138807149
chr16	54965800	54966800	-0.5632920835378997
chr16	54965900	54966900	-0.6226984840616688
chr16	54966000	54967000	-0.3673338122988989
chr16	54966100	54967100	-0.1888735429163579
chr16	54966200	54967200	-0.6911794390644258
chr16	54966300	54967300	-1.2215374296103314
chr16	54966400	54967400	-1.4870546270440677
chr16	54966500	54967500	-2.0901330850672157
chr16	54966600	54967600	-1.8736035256091548
chr16	54966700	54967700	-2.129248212352436
chr16	54966800	54967800	-2.6986055270015585
chr16	54966900	54967900	-2.291864282251766
chr16	54967000	54968000	-2.9892191164007866
chr16	54967100	54968100	-2.95333835137378
chr16	54967200	54968200	-2.4321745394649
chr16	54967300	54968300	-2.2404363856824245
chr16	54967400	54968400	-2.508282922557642
chr16	54967500	54968500	-1.9540445570122629
chr16	54967600	54968600	-1.4458480316383953
chr16	54967700	54968700	-1.1017898941637367
chr16	54967800	54968800	-0.4113664070151044
chr16	54967900	54968900	-0.942444856548772
chr16	54968000	54969000	-0.6656391189575971
chr16	54968100	54969100	-0.7910801282254837
chr16	54968200	54969200	-0.7529041091740025
chr16	54968300	54969300	-0.7437934254311444
chr16	54968400	54969400	-0.2559828504410694
chr16	54968500	54969500	-0.5234759286161086
chr16	54968600	54969600	-1.2717010286646704
chr16	54968700	54969700	-1.5603779000649072
chr16	54968800	54969800	-1.799705160640628
chr16	54968900	54969900	-1.4050319029219207
chr16	54969000	54970000	-1.5252081608060686
chr16	54969100	54970100	-1.311788268041057
chr16	54969200	54970200	-1.4335885738879983
chr16	54969300	54970300	-1.2031317498642995
chr16	54969400	54970400	-1.5834626474475184
chr16	54970000	54971000	0.4669921332297794
chr16	54970100	54971100	-0.054854083498152864
chr16	54970200	54971200	1.0070138525387722
chr16	54970300	54971300	0.6152102802989757
chr16	54970400	54971400	0.3241093447004129
chr16	54970500	54971500	0.3649750391572919
chr16	54970600	54971600	0.4584994879267357
chr16	54970700	54971700	0.29256780770943835
chr16	54970800	54971800	0.038254873681626285
chr16	54970900	54971900	0.0034343189865324746
chr16	54971000	54972000	0.13638910075050084
chr16	54972100	54973100	0.5989202179050305
chr16	54972200	54973200	0.5874117807573126
chr16	54972300	54973300	0.4101112227056245
chr16	54972400	54973400	0.3478803607608869
chr16	54972500	54973500	-0.22251585982842312
chr16	54972600	54973600	-0.7192454126925595
chr16	54972700	54973700	-0.9573508850702808
chr16	54972800	54973800	-1.6320586486137634
chr16	54972900	54973900	-2.0776400331122917
chr16	54973000	54974000	-2.585548011926413
chr16	54973100	54974100	-2.08432116248901
chr16	54973200	54974200	-2.3145772187184246
chr16	54973300	54974300	-2.345417159439052
chr16	54973400	54974400	-2.040356636215958
chr16	54973500	54974500	-1.7552983317014312
chr16	54973600	54974600	-1.6303750455403927
chr16	54973700	54974700	-1.0751972306980169
chr16	54973800	54974800	-0.7392901486277261
chr16	54973900	54974900	-0.19020468503892346
chr16	54974000	54975000	-0.4527500979396823
chr16	54974100	54975100	-0.8833631110554929
chr16	54974200	54975200	-0.0006043902453540742
chr16	54974300	54975300	-0.04152010071329463
chr16	54974400	54975400	-0.27630039102855697
chr16	54974500	54975500	-0.15943798909578044
chr16	54974600	54975600	-0.10043511574137397
chr16	54974700	54975700	-0.580109130805826
chr16	54974800	54975800	-0.9111620545213835
chr16	54974900	54975900	-1.2031611990303903
chr16	54975000	54976000	-0.5321922198522059
chr16	54975100	54976100	-0.6289626822399143
chr16	54975200	54976200	-1.4569336643771928
chr16	54975300	54976300	-1.3291875203756385
chr16	54975400	54976400	-1.4531290547689018
chr16	54975500	54976500	-0.9430613390968255
chr16	54975600	54976600	-0.8647410269538773
chr16	54975700	54976700	-0.30867424505870883
chr16	54975800	54976800	-0.2857873657725935
chr16	54975900	54976900	0.5557146201469325
chr16	54976000	54977000	0.40106001246749196
chr16	54976100	54977100	1.4336028371338518
chr16	54976200	54977200	1.1583016423141173
chr16	54976300	54977300	1.373389329705588
chr16	54976400	54977400	1.9221348397424045
chr16	54976500	54977500	1.1216073976063916
chr16	54976600	54977600	0.6343763863319952
chr16	54976700	54977700	0.3506881835244434
chr16	54976800	54977800	0.6097786072941339
chr16	54976900	54977900	-0.2882615375284116
chr16	54977000	54978000	-0.5247591429757867
chr16	54977100	54978100	-0.9329852141518864
chr16	54977200	54978200	0.062034599927380425
chr16	54977300	54978300	-0.3240174600487097
chr16	54977400	54978400	-0.9685412071845988
chr16	54977500	54978500	-0.4930490968677277
chr16	54977600	54978600	-0.4162733551614814
chr16	54977700	54978700	-0.5975357398068126
chr16	54977800	54978800	-0.5309188581733115
chr16	54977900	54978900	-0.11021448244752127
chr16	54978000	54979000	-0.15087234030613242
chr16	54978100	54979100	-0.8791555780020855
chr16	54978200	54979200	-1.3162309167784214
chr16	54978300	54979300	-1.056375253704751
chr16	54978400	54979400	-0.5723666623536695
chr16	54978500	54979500	-0.7920028089553384
chr16	54978600	54979600	-0.7301006689955395
chr16	54978700	54979700	-0.1533393125806088
chr16	54978800	54979800	-0.2778720209229752
chr16	54978900	54979900	-0.09717531563052637
chr16	54979000	54980000	0.09233815910841925
chr16	54979100	54980100	0.8644707430993148
chr16	54979200	54980200	0.7359726597731554
chr16	54979300	54980300	0.4083280848690228
chr16	54979400	54980400	0.2792649661813609
chr16	54980200	54981200	0.9003154734080995
chr16	54980300	54981300	0.7050408031403245
chr16	54980400	54981400	0.09158317738196788
chr16	54980500	54981500	-0.11969729707282095
chr16	54980600	54981600	-0.5106898259912814
chr16	54980700	54981700	-0.10965753477379064
chr16	54980800	54981800	-0.2666678758426353
chr16	54980900	54981900	-0.6518492906902326
chr16	54981000	54982000	-0.643670059766069
chr16	54981100	54982100	-0.7790863453748118
chr16	54981200	54982200	-0.86452606874098
chr16	54981300	54982300	-0.3785766530632272
chr16	54982500	54983500	-0.8775113795063658
chr16	54982600	54983600	-0.5362809017778302
chr16	54982700	54983700	-0.5019124286476051
chr16	54982800	54983800	-0.9320327986054262
chr16	54982900	54983900	-0.4488461332371018
chr16	54983000	54984000	-0.7170359587666412
chr16	54983100	54984100	-0.7623529284899235
chr16	54983200	54984200	-0.4142284766534233
chr16	54983300	54984300	-0.3305098528740775
chr16	54983400	54984400	-0.313909126208806
chr16	54983500	54984500	-0.2508705221932231
chr16	54983600	54984600	-0.2697760060225101
chr16	54983700	54984700	-0.37952023781323935
chr16	54983800	54984800	0.5182830630423458
chr16	54983900	54984900	0.4578099044740967
chr16	54984000	54985000	0.3876415876518443
chr16	54984100	54985100	-0.10247668109240488
chr16	54984200	54985200	-1.0599008504378522
chr16	54984300	54985300	-1.2392554784001757
chr16	54984400	54985400	-1.0443435541386143
chr16	54984500	54985500	-0.6619803592120147
chr16	54984600	54985600	-0.5954807851908496
chr16	54984700	54985700	-0.8601835796116507
chr16	54984800	54985800	-1.3489370478899876
chr16	54984900	54985900	-1.5165840976095388
chr16	54985000	54986000	-1.4807193776443148
chr16	54985100	54986100	-0.9034230815853721
chr16	54985200	54986200	-0.32996206024462355
chr16	54985300	54986300	-0.4188773716612434
chr16	54985400	54986400	-0.33188085370580434
chr16	54985500	54986500	-0.9998384350196646
chr16	54985600	54986600	-0.7499698323055398
chr16	54985700	54986700	-0.33080865488570715
chr16	54985800	54986800	-0.09334093627553282
chr16	54985900	54986900	0.6766870443333398
chr16	54986000	54987000	0.826151582786476
chr16	54986100	54987100	0.8930040465330974
chr16	54986200	54987200	0.7046250545844436
chr16	54986300	54987300	1.2071401765689351
chr16	54986400	54987400	0.8687511568694329
chr16	54986500	54987500	1.1627468083012953
chr16	54986600	54987600	0.7513516507738539
chr16	54986700	54987700	0.7026781209057403
chr16	54986800	54987800	0.7754853709373402
chr16	54986900	54987900	-0.1886875828668388
chr16	54987000	54988000	0.17833967399452352
chr16	54987100	54988100	-0.25162698258815824
chr16	54987200	54988200	0.056468961471264026
chr16	54987300	54988300	-0.38867592767119774
chr16	54987400	54988400	0.21963925702089854
chr16	54987500	54988500	0.053527670199675664
chr16	54987600	54988600	-0.16403950080989135
chr16	54987700	54988700	-0.8738835270535441
chr16	54987800	54988800	-1.0753657693744971
chr16	54987900	54988900	-0.43245605167052015
chr16	54988000	54989000	-0.8315045812274686
chr16	54988100	54989100	-0.5105076016571913
chr16	54988200	54989200	-0.6077679986793932
chr16	54988300	54989300	-0.292973041015014
chr16	54988400	54989400	-0.7119163691621261
chr16	54989200	54990200	-0.957234091119861
chr16	54989300	54990300	0.02876780534447915
chr16	54989400	54990400	0.30067666993821146
chr16	54989500	54990500	0.2385963550914932
chr16	54989600	54990600	0.2902308304894232
chr16	54989700	54990700	0.04203436056104836
chr16	54989800	54990800	-0.2177845540826383
chr16	54989900	54990900	-0.4785303446157825
chr16	54990000	54991000	-0.3084069817512657
chr16	54990100	54991100	-0.6982683608866791
chr16	54990200	54991200	-0.4947260199591131
chr16	54990300	54991300	-1.0233019051930057
chr16	54990400	54991400	-0.6876797941352568
chr16	54990500	54991500	-0.5389633570986465
chr16	54990600	54991600	-1.3958008856319175
chr16	54990700	54991700	-1.4690586050871697
chr16	54990800	54991800	-1.0632568300105454
chr16	54990900	54991900	-1.2030694703392557
chr16	54991000	54992000	-0.6659573426576713
chr16	54991100	54992100	-0.2647600547070505
chr16	54991200	54992200	-0.11300399418984687
chr16	54991300	54992300	-0.3618247777037333
chr16	54991400	54992400	-0.7119093554065059
chr16	54991500	54992500	-0.6248113191962565
chr16	54991600	54992600	-0.5193790575433876
chr16	54991700	54992700	-0.1938426084858164
chr16	54991800	54992800	-0.7048977097883381
chr16	54991900	54992900	-0.06178551599463989
chr16	54992000	54993000	0.01106628598297636
chr16	54992100	54993100	-0.08048954985169297
chr16	54992200	54993200	-0.5527356407952875
chr16	54992300	54993300	-0.6508312538249008
chr16	54992400	54993400	-1.0654376267513328
chr16	54995000	54996000	-0.7521129579797344
chr16	54995100	54996100	-0.06218279591852657
chr16	54995200	54996200	-0.2452642149429662
chr16	54995300	54996300	0.15980635888924502
chr16	54995400	54996400	0.0036095635128046187
chr16	54995500	54996500	-0.19593532038123027
chr16	54995600	54996600	0.06527631431320054
chr16	54995700	54996700	0.2559389034774975
chr16	54995800	54996800	0.6683930296638029
chr16	54995900	54996900	1.2394273392566246
chr16	54996000	54997000	1.2973743664653694
chr16	54996100	54997100	0.6342670582048812
chr16	54996200	54997200	0.38246909514637495
chr16	54996300	54997300	0.05765381180041047
chr16	54996400	54997400	0.1805600681859091
chr16	54996500	54997500	0.4746273989186997
chr16	54996600	54997600	0.4602665052631564
chr16	54996700	54997700	-0.00985423540026606
chr16	54996800	54997800	-0.6848063380744677
chr16	54996900	54997900	-0.9827173172133464
chr16	54997000	54998000	-1.3685799603641857
chr16	54997100	54998100	-1.1147800892727653
chr16	54997200	54998200	-0.9603745287956652
chr16	54997300	54998300	-1.2405676576380558
chr16	54997400	54998400	-1.448769164229842
chr16	54997500	54998500	-1.0028389264115265
chr16	54997600	54998600	-1.299169497772177
chr16	54997700	54998700	-1.0991143953952545
chr16	54997800	54998800	-0.561713004409872
chr16	54997900	54998900	-0.6578488781391704
chr16	54998000	54999000	-0.7025311404515368
chr16	54998100	54999100	-0.26472230631794164
chr16	54998200	54999200	-0.006422903066954549
chr16	54998300	54999300	-0.19886232086604794
chr16	54998400	54999400	0.003823066460522562
chr16	54998500	54999500	-0.9268184382756288
chr16	54998600	54999600	-0.7217953077091565
chr16	54998700	54999700	-0.2296992722711042
chr16	54998800	54999800	-0.4990132825864382
chr16	54998900	54999900	-0.02751965749344495
chr16	54999000	55000000	0.4119823058662411
chr16	54999100	55000100	-0.12104390737362106
chr16	54999200	55000200	-0.09158899369100232
chr16	54999300	55000300	0.5820163969431943
chr16	54999400	55000400	0.1017921772734979
chr16	54999500	55000500	0.5609968139631407
chr16	54999600	55000600	0.3564175706678351
chr16	54999700	55000700	0.3258459429351818
chr16	54999800	55000800	1.0639953102671975
chr16	54999900	55000900	0.7433084707686614
chr16	55000000	55001000	1.0569591366586994
chr16	55000100	55001100	1.3899850343944684
chr16	55000200	55001200	1.2691611434778287
chr16	55000300	55001300	1.2016267529499778
chr16	55000400	55001400	1.6198830799454769
chr16	55000500	55001500	1.7520141051055722
chr16	55000600	55001600	1.7258832415772218
chr16	55000700	55001700	1.6398656362515218
chr16	55000800	55001800	0.9154009409935979
chr16	55000900	55001900	0.5413586198187529
chr16	55001500	55002500	-0.05847672504062285
chr16	55001600	55002600	-0.7398537645272717
chr16	55001700	55002700	-0.3056352941158921
chr16	55001800	55002800	0.16675494191721718
chr16	55001900	55002900	0.20000331959768672
chr16	55002000	55003000	-0.4737467959682173
chr16	55002100	55003100	-0.8098427455694295
chr16	55002200	55003200	-0.212706146464764
chr16	55002300	55003300	-0.3210800295949582
chr16	55002400	55003400	-0.4441735167272048
chr16	55002500	55003500	-0.8364127455394019
chr16	55002600	55003600	-0.09936122273539807
chr16	55002700	55003700	-0.9672206056596984
chr16	55002800	55003800	-1.7154186994025131
chr16	55002900	55003900	-1.6644518513522009
chr16	55003000	55004000	-1.0198608681876247
chr16	55003100	55004100	-0.844303175327862
chr16	55003200	55004200	-1.3911601155486546
chr16	55003300	55004300	-1.3702467205589606
chr16	55003400	55004400	-1.0860835609811923
chr16	55003500	55004500	-0.6616041243720274
chr16	55004200	55005200	0.00021763504648915005
chr16	55004300	55005300	-0.3957985627430365
chr16	55004400	55005400	-0.4747201057973832
chr16	55004500	55005500	-0.4633808815391821
chr16	55004600	55005600	-0.6342937200646797
chr16	55004700	55005700	-0.5150536737521765
chr16	55004800	55005800	-0.5299819739581677
chr16	55004900	55005900	-0.8461624637617197
chr16	55005800	55006800	0.4139295344612886
chr16	55005900	55006900	1.0194981375774816
chr16	55006000	55007000	0.21138093446398978
chr16	55006100	55007100	0.2172029934244974
chr16	55006200	55007200	-0.1701582405941195
chr16	55006300	55007300	-1.3021143816857963
chr16	55006400	55007400	-1.3280270886049497
chr16	55006500	55007500	-1.327513074482862
chr16	55006600	55007600	-0.6262052355337271
chr16	55006700	55007700	0.11386117682590514
chr16	55006800	55007800	0.11811781628983907
chr16	55006900	55007900	-0.3766725764816332
chr16	55007000	55008000	-0.0747323633873853
chr16	55007100	55008100	0.13604940529107815
chr16	55007200	55008200	0.061194742773863976
chr16	55007300	55008300	0.7755452110849917
chr16	55007400	55008400	0.5893395791460965
chr16	55007500	55008500	1.142714314666529
chr16	55007600	55008600	0.9665399313791356
chr16	55007700	55008700	0.08167780951711981
chr16	55007800	55008800	0.23950019098322434
chr16	55007900	55008900	0.3775294277452804
chr16	55008000	55009000	0.6313823381437307
chr16	55008100	55009100	0.2632826822134928
chr16	55008200	55009200	1.0978798466760156
chr16	55008300	55009300	1.9334847394457042
chr16	55008400	55009400	1.8628358556641305
chr16	55008500	55009500	1.090900458503039
chr16	55008600	55009600	1.1182472432368922
chr16	55008700	55009700	1.9486273947749275
chr16	55008800	55009800	1.6574944291237568
chr16	55008900	55009900	1.9619896388772613
chr16	55009000	55010000	1.264177116652074
chr16	55009100	55010100	1.2950164958262271
chr16	55009200	55010200	1.0537959221676914
chr16	55009300	55010300	0.2152696602494473
chr16	55009400	55010400	-0.1369277966847361
chr16	55009500	55010500	-0.0362057498912105
chr16	55009600	55010600	-0.1827594252868424
chr16	55009700	55010700	-0.5511686355026418
chr16	55009800	55010800	-0.11651232817818805
chr16	55009900	55010900	-0.5808810122982137
chr16	55010000	55011000	-0.18073811431365142
chr16	55010100	55011100	-0.2684240664058229
chr16	55010200	55011200	-0.7112835304641548
chr16	55010300	55011300	-1.5106071369776757
chr16	55010400	55011400	-1.229359130689761
chr16	55010500	55011500	-0.8809610447714271
chr16	55010600	55011600	-0.9246064331239962
chr16	55010700	55011700	-1.05506365254003
chr16	55010800	55011800	-1.580208502497426
chr16	55010900	55011900	-1.900710683361446
chr16	55011000	55012000	-1.6913380325326546
chr16	55011100	55012100	-1.7426386239671214
chr16	55011200	55012200	-1.801624074861799
chr16	55011300	55012300	-0.8642270956690918
chr16	55011400	55012400	-0.4008484641393138
chr16	55011500	55012500	-0.3976368924692881
chr16	55011600	55012600	-0.6733568382433965
chr16	55011700	55012700	-0.6901447885074061
chr16	55011800	55012800	-0.3970456125938059
chr16	55011900	55012900	0.267785815277384
chr16	55012000	55013000	0.29358472656592866
chr16	55012100	55013100	0.6578550841718814
chr16	55012200	55013200	0.248762239251284
chr16	55012300	55013300	-1.4824711230500505
chr16	55012400	55013400	-1.0242566021020991
chr16	55012500	55013500	-0.941433633296096
chr16	55012600	55013600	-0.3722730243104415
chr16	55012700	55013700	-1.1762905030702548
chr16	55012800	55013800	-1.680645450178346
chr16	55012900	55013900	-1.56559182797732
chr16	55013000	55014000	-1.6385577211455118
chr16	55013100	55014100	-1.5342653175207963
chr16	55013200	55014200	-1.573080932545862
chr16	55013300	55014300	-0.8798579656794625
chr16	55013400	55014400	-1.5351123749110702
chr16	55013500	55014500	-1.577962377185563
chr16	55013600	55014600	-2.030076905461508
chr16	55013700	55014700	-1.228122746525018
chr16	55013800	55014800	-1.255869838854819
chr16	55013900	55014900	-1.3642410826701945
chr16	55014000	55015000	-1.4116461027308862
chr16	55014100	55015100	-1.730887372477853
chr16	55014200	55015200	-1.2806041271511013
chr16	55014300	55015300	-1.1027307425994728
chr16	55014400	55015400	-1.381725717891989
chr16	55014500	55015500	-1.1237519252355659
chr16	55014600	55015600	-0.9492479473356934
chr16	55014700	55015700	-1.009721417521673
chr16	55014800	55015800	-0.6155096637206204
chr16	55014900	55015900	-0.5216034253633816
chr16	55015000	55016000	-0.45786544087643294
chr16	55015100	55016100	-0.4080695867445319
chr16	55015200	55016200	0.10864627645529996
chr16	55015300	55016300	0.2009080635103001
chr16	55015400	55016400	0.9068130566483712
chr16	55017400	55018400	1.273664741524961
chr16	55017500	55018500	1.6253857161779082
chr16	55017600	55018600	1.3976906656928645
chr16	55017800	55018800	0.9236716975335196
chr16	55017900	55018900	0.773256597397679
chr16	55018000	55019000	0.7795592893148556
chr16	55018100	55019100	0.9992197017232584
chr16	55018200	55019200	1.9484723628480118
chr16	55018300	55019300	1.7276536363914838
chr16	55018400	55019400	2.0886342878347266
chr16	55020300	55021300	1.4362908296640722
chr16	55020400	55021400	1.6301092311840732
chr16	55020500	55021500	1.6413898574549541
chr16	55020600	55021600	1.4286568164052045
chr16	55020700	55021700	1.7698667464964923
chr16	55020800	55021800	1.4770273928388589
chr16	55020900	55021900	1.4276473530194569
chr16	55021000	55022000	1.4795140988251423
chr16	55021100	55022100	1.9343576738726715
chr16	55021200	55022200	1.5685855379426317
chr16	55021300	55022300	1.6256604566011887
chr16	55021400	55022400	1.3769645378308202
chr16	55021500	55022500	1.2821260024102992
chr16	55021600	55022600	1.5688608755822768
chr16	55021700	55022700	1.044654963320665
chr16	55021800	55022800	1.1393136790862772
chr16	55021900	55022900	0.8165703549976541
chr16	55022000	55023000	0.5218116450150716
chr16	55023200	55024200	-2.179990336338532
chr16	55023300	55024300	-2.3686581646935743
chr16	55023400	55024400	-2.5217305116105084
chr16	55023500	55024500	-1.5535406688264637
chr16	55023600	55024600	-1.4713156842900268
chr16	55023700	55024700	-1.095960026314085
chr16	55023800	55024800	-1.40073880381458
chr16	55023900	55024900	-1.5197070885623338
chr16	55024000	55025000	-2.3592895744020734
chr16	55024600	55025600	-1.2849077841450611
chr16	55024700	55025700	-0.7832581978817144
chr16	55024800	55025800	-1.3863442270690411
chr16	55024900	55025900	-1.2897290328625672
chr16	55025000	55026000	-1.3415394254712625
chr16	55025100	55026100	-1.3033244017365992
chr16	55025200	55026200	-1.4052042203197186
chr16	55025300	55026300	-1.6716515817653734
chr16	55025400	55026400	-0.8968531482656823
chr16	55025500	55026500	-0.7481023562010304
chr16	55025600	55026600	-1.3660720927804686
chr16	55025700	55026700	-1.966074098843728
chr16	55025800	55026800	-1.3056137128637932
chr16	55025900	55026900	-1.3203371406576652
chr16	55026000	55027000	-0.9065475448153828
chr16	55028000	55029000	-0.8763126978632839
chr16	55028100	55029100	-1.2777301034883235
chr16	55028200	55029200	-1.0294515363502628
chr16	55028300	55029300	-0.947492202684402
chr16	55028400	55029400	-2.0096609482277525
chr16	55028500	55029500	-2.265116170605041
chr16	55028600	55029600	-1.9473849087258128
chr16	55028700	55029700	-1.9321894174296719
chr16	55028800	55029800	-1.9146197939361025
chr16	55028900	55029900	-1.6492006191854869
chr16	55029000	55030000	-0.9036413853639195
chr16	55029100	55030100	-0.590213049070967
chr16	55029200	55030200	-0.3818757939905962
chr16	55029300	55030300	-0.19784935624145134
chr16	55029400	55030400	0.9730148357880476
chr16	55029500	55030500	1.393229039825862
chr16	55029600	55030600	0.7532201561046962
chr16	55029700	55030700	0.5732501578934346
chr16	55029800	55030800	0.2177191190378088
chr16	55029900	55030900	-0.04928306480625263
chr16	55030000	55031000	-0.6972738358225661
chr16	55030100	55031100	-0.4875072825503061
chr16	55030200	55031200	-0.4211004226364576
chr16	55030300	55031300	-0.208047014648986
chr16	55030400	55031400	-0.7679813794670504
chr16	55030500	55031500	-1.0081647181127604
chr16	55030600	55031600	-0.9523213545715908
chr16	55030700	55031700	-0.8924071688759733
chr16	55030800	55031800	-0.11629898812192953
chr16	55030900	55031900	-0.1886063824560535
chr16	55031000	55032000	-0.05007519762265347
chr16	55031100	55032100	0.3083725848802704
chr16	55031200	55032200	0.00231167591388004
chr16	55031300	55032300	-0.5811960631603743
chr16	55031400	55032400	-0.6362994645253669
chr16	55031500	55032500	-0.8380823231596362
chr16	55031600	55032600	-0.030064982150803925
chr16	55031700	55032700	0.14333617053370062
chr16	55031800	55032800	-0.18426725492655646
chr16	55031900	55032900	0.17989328025538118
chr16	55032000	55033000	0.13276557085562843
chr16	55033100	55034100	0.0651631973929969
chr16	55033200	55034200	0.13415672777983784
chr16	55036200	55037200	1.5796908284085929
chr16	55036300	55037300	1.6939955720577689
chr16	55036400	55037400	1.7663508072558167
chr16	55036500	55037500	1.7386299503675062
chr16	55036600	55037600	2.1785502729043995
chr16	55036700	55037700	2.6346826394588443
chr16	55036800	55037800	1.8266734761010035
chr16	55036900	55037900	2.098355551152757
chr16	55037000	55038000	2.6608251116319503
chr16	55037100	55038100	2.613283156213977
chr16	55037200	55038200	2.4635693361527977
chr16	55037300	55038300	2.4846768394197083
chr16	55037400	55038400	2.691623600554644
chr16	55037500	55038500	2.443608516603424
chr16	55037600	55038600	1.8298398399794744
chr16	55037700	55038700	1.2029451633745225
chr16	55038600	55039600	1.8894167251220717
chr16	55038700	55039700	1.7005014556312004
chr16	55038800	55039800	1.6747531514683671
chr16	55038900	55039900	1.7951182003464874
chr16	55039000	55040000	1.6649826272348554
chr16	55039100	55040100	1.7315432158260635
chr16	55039200	55040200	1.5135422936081444
chr16	55039300	55040300	1.4418299946566904
chr16	55039400	55040400	1.2725773976283803
chr16	55039500	55040500	1.2830399778097836
chr16	55039600	55040600	0.06698046815076739
chr16	55039700	55040700	-0.056794886820691726
chr16	55039800	55040800	-0.03532087214324745
chr16	55039900	55040900	-0.1420113551773126
chr16	55040000	55041000	0.27253302554484515
chr16	55040100	55041100	0.3688004560611957
chr16	55040200	55041200	0.5176088689813358
chr16	55040300	55041300	1.0076274451346157
chr16	55040400	55041400	1.573898842555022
chr16	55040500	55041500	2.3656864780819893
chr16	55040600	55041600	2.58565057630862
chr16	55040700	55041700	2.7053634316383017
chr16	55040800	55041800	3.045263977584652
chr16	55040900	55041900	3.216833494815221
chr16	55041000	55042000	2.905927812502967
chr16	55041100	55042100	2.569757697284773
chr16	55041200	55042200	2.525219167775906
chr16	55041300	55042300	2.2865764420553067
chr16	55041400	55042400	2.3113048292767098
chr16	55041500	55042500	1.6942718738288751
chr16	55041600	55042600	1.653633808323316
chr16	55041700	55042700	1.624551336548744
chr16	55041800	55042800	1.0673879627000016
chr16	55041900	55042900	0.4731807635841229
chr16	55042000	55043000	0.6424031569299594
chr16	55042100	55043100	0.8155643529795199
chr16	55042200	55043200	0.8075523329785148
chr16	55042300	55043300	1.2141746837201746
chr16	55042400	55043400	1.257892144800188
chr16	55042500	55043500	1.2171910658970788
chr16	55042600	55043600	1.144476894885844
chr16	55042700	55043700	0.28673374773826266
chr16	55042800	55043800	0.3407112117470672
chr16	55042900	55043900	0.1855857568197951
chr16	55043000	55044000	-0.3007779573785816
chr16	55043100	55044100	-0.4490857334977855
chr16	55043200	55044200	-0.5982198615489399
chr16	55043300	55044300	-1.2996902008758469
chr16	55043400	55044400	-1.6539786907980747
chr16	55043500	55044500	-1.8241534073560624
chr16	55043600	55044600	-1.8943174925245712
chr16	55044100	55045100	0.5226443731463459
chr16	55044200	55045200	0.8517904679946909
chr16	55044300	55045300	0.7732967371362421
chr16	55044400	55045400	0.7820477749143999
chr16	55044500	55045500	0.0378874231550123
chr16	55044600	55045600	-0.3985286980006784
chr16	55044700	55045700	0.007951622858509588
chr16	55044800	55045800	0.21345180429784413
chr16	55044900	55045900	0.26331191015067673
chr16	55045000	55046000	0.526108062917465
chr16	55045100	55046100	-0.09863021682629346
chr16	55045200	55046200	-0.38245170999028266
chr16	55045300	55046300	-0.2638770739443279
chr16	55045400	55046400	-0.4197622954527709
chr16	55045500	55046500	0.3845312837888984
chr16	55046400	55047400	-0.4686587025962972
chr16	55046500	55047500	0.06608999070624097
chr16	55046600	55047600	0.1940560094002544
chr16	55046700	55047700	0.038606460613701
chr16	55046800	55047800	-0.2595874258082378
chr16	55046900	55047900	0.35163183536616754
chr16	55047000	55048000	0.9995133780496002
chr16	55047100	55048100	1.0010446000210111
chr16	55047200	55048200	1.2171638767601318
chr16	55047300	55048300	1.199844628619941
chr16	55047400	55048400	1.7334096392941412
chr16	55047500	55048500	1.314771536547187
chr16	55047600	55048600	1.0490684324118766
chr16	55047700	55048700	1.2973381473434644
chr16	55047800	55048800	1.5499715219457697
chr16	55047900	55048900	0.574559119716764
chr16	55048000	55049000	0.11711447510006166
chr16	55048100	55049100	0.5092740540935319
chr16	55048200	55049200	0.30644087275083504
chr16	55048300	55049300	0.4165774186903578
chr16	55048400	55049400	0.5784530314895763
chr16	55048500	55049500	0.7405666309669625
chr16	55048600	55049600	0.5538798874090576
chr16	55048700	55049700	0.30745317969088715
chr16	55048800	55049800	0.7176507496900161
chr16	55048900	55049900	1.2675070081049753
chr16	55049000	55050000	0.8772644893123037
chr16	55049100	55050100	0.7929768520740038
chr16	55049200	55050200	0.6448761802124885
chr16	55049300	55050300	0.4963136680373365
chr16	55049400	55050400	-0.018106854900992432
chr16	55049500	55050500	0.0028912020137844122
chr16	55049600	55050600	0.08430956529357535
chr16	55049700	55050700	-0.09310050273614882
chr16	55049800	55050800	-0.6465812976205542
chr16	55049900	55050900	-0.4286673812299631
chr16	55050000	55051000	-0.49392178354052974
chr16	55050100	55051100	-1.0182153658042064
chr16	55050200	55051200	-1.0721495361479625
chr16	55050300	55051300	-1.5449297566801714
chr16	55050400	55051400	-1.258067751435162
chr16	55050500	55051500	-1.4285199954934196
chr16	55050600	55051600	-1.1661290009448209
chr16	55050700	55051700	-0.6606757585213068
chr16	55050800	55051800	-0.20635413986202905
chr16	55050900	55051900	-0.6019024259628092
chr16	55051000	55052000	-0.540902170509455
chr16	55051100	55052100	-0.4940827567555072
chr16	55051200	55052200	-0.3693469288054088
chr16	55051300	55052300	-0.37220783077469705
chr16	55051400	55052400	-0.5436023143563959
chr16	55051500	55052500	-0.9449822424491618
chr16	55051600	55052600	-1.0071005489006437
chr16	55051700	55052700	-1.7113465289079597
chr16	55051800	55052800	-1.6523023231285476
chr16	55051900	55052900	-1.9765963372122264
chr16	55052000	55053000	-1.8803499991486814
chr16	55052100	55053100	-1.6782924315323162
chr16	55052200	55053200	-1.4463100552542014
chr16	55052300	55053300	-1.2455721818619243
chr16	55052400	55053400	-1.1195542538127676
chr16	55052500	55053500	-0.5706217838937855
chr16	55052600	55053600	-0.6630239577855355
chr16	55052700	55053700	-0.27813759408803496
chr16	55052800	55053800	-0.7849766806383854
chr16	55052900	55053900	-0.3421936234616759
chr16	55053000	55054000	-0.5610206095503184
chr16	55053100	55054100	-0.006148767784874414
chr16	55053200	55054200	0.18355157945312425
chr16	55053300	55054300	0.9919242727666059
chr16	55053400	55054400	0.8419341751278193
chr16	55053500	55054500	0.8793506326365634
chr16	55053600	55054600	0.9271227418473044
chr16	55053700	55054700	0.9770007707462668
chr16	55053800	55054800	1.1013257169441384
chr16	55053900	55054900	1.349849699471728
chr16	55054000	55055000	1.1760592692099925
chr16	55054100	55055100	0.5695787306264792
chr16	55054200	55055200	-0.049225054814409176
chr16	55054300	55055300	-0.7649447058573757
chr16	55054400	55055400	-0.1732264222419661
chr16	55054500	55055500	0.12844728981391468
chr16	55054600	55055600	-0.13891554087667826
chr16	55054700	55055700	-0.25221012663737985
chr16	55054800	55055800	-0.11116479403428084
chr16	55054900	55055900	-0.44602653394088776
chr16	55055000	55056000	-0.12657699059246902
chr16	55055100	55056100	-0.1876843395545937
chr16	55055200	55056200	0.06510161896287145
chr16	55055300	55056300	0.4352208530338113
chr16	55055400	55056400	0.0221228213964572
chr16	55056600	55057600	1.3649742466924697
chr16	55056700	55057700	1.3617445615573622
chr16	55056800	55057800	1.264839953438249
chr16	55056900	55057900	0.8928307644472103
chr16	55057000	55058000	0.5242930555134548
chr16	55057100	55058100	0.3915247748079227
chr16	55057200	55058200	0.3803927663002246
chr16	55057300	55058300	0.21249976204023505
chr16	55057400	55058400	0.002283389625924996
chr16	55057500	55058500	-0.13197050433843951
chr16	55058000	55059000	-0.09475014862461639
chr16	55058100	55059100	-0.07296963651794029
chr16	55058200	55059200	-0.09960488674317487
chr16	55058300	55059300	-0.4297154375023781
chr16	55058400	55059400	-0.5022854172142898
chr16	55059000	55060000	-2.2851060309686937
chr16	55059100	55060100	-2.014361969069668
chr16	55059200	55060200	-1.6796672206115866
chr16	55059300	55060300	-1.6064056977476293
chr16	55059400	55060400	-1.2970584813350177
chr16	55059500	55060500	-0.9384457584916328
chr16	55059600	55060600	-1.0029162649403138
chr16	55059700	55060700	-1.194997400394708
chr16	55059800	55060800	-0.6979701434740571
chr16	55059900	55060900	-0.8173823642615107
chr16	55060000	55061000	-0.5967253440941627
chr16	55060100	55061100	-0.8626342412362045
chr16	55060200	55061200	-0.7933781670010894
chr16	55060300	55061300	-0.5420321849349239
chr16	55060400	55061400	-0.14982948272482674
chr16	55060500	55061500	-0.7551456883807053
chr16	55060600	55061600	-0.3460845219228886
chr16	55060700	55061700	-0.5119022735555733
chr16	55060800	55061800	-0.6851575951889418
chr16	55060900	55061900	-0.1396255041284396
chr16	55061000	55062000	-0.35121825598420386
chr16	55061100	55062100	-0.4988926702340417
chr16	55061200	55062200	-0.7747811913060274
chr16	55061300	55062300	-0.4695536824527367
chr16	55061400	55062400	-1.1909463468955286
chr16	55061500	55062500	-1.4910153625021114
chr16	55061600	55062600	-1.9138216035094096
chr16	55061700	55062700	-1.6043392331668989
chr16	55061800	55062800	-1.3125384127786082
chr16	55061900	55062900	-1.8624452176700848
chr16	55062000	55063000	-1.481609290485044
chr16	55062100	55063100	-0.6982803496684659
chr16	55062200	55063200	-1.44277632740887
chr16	55062300	55063300	-1.813909595476292
chr16	55062400	55063400	-0.8719267098922142
chr16	55062500	55063500	0.04737000426383201
chr16	55062600	55063600	0.15360797715818392
chr16	55062700	55063700	0.2862902032789675
chr16	55062800	55063800	0.3357226016709973
chr16	55062900	55063900	0.11968878874052533
chr16	55063000	55064000	0.04489637449266891
chr16	55066400	55067400	-0.3080085966764522
chr16	55066500	55067500	-0.6586147600776909
chr16	55066600	55067600	-1.0468643413225769
chr16	55066700	55067700	-0.5447250372369937
chr16	55066800	55067800	-0.9675026287624888
chr16	55066900	55067900	-1.062373023360681
chr16	55067000	55068000	-1.140024796179124
chr16	55067100	55068100	-0.7527975444564636
chr16	55067200	55068200	-0.5617208152648873
chr16	55067300	55068300	-0.930662791103238
chr16	55067400	55068400	-0.4837765225480048
chr16	55068500	55069500	-1.6807426980664026
chr16	55068600	55069600	-1.7304228056092588
chr16	55068700	55069700	-2.1788745010564083
chr16	55068800	55069800	-1.8170096952088461
chr16	55068900	55069900	-1.9720252712418491
chr16	55069000	55070000	-3.2135844261255393
chr16	55069100	55070100	-3.295715739777422
chr16	55069200	55070200	-3.5026840888692425
chr16	55069300	55070300	-3.3577408566843845
chr16	55069400	55070400	-3.0285753754913083
chr16	55069500	55070500	-3.2041878024103654
chr16	55069600	55070600	-2.8391049722688817
chr16	55069700	55070700	-2.063960446320613
chr16	55069800	55070800	-2.812859690580363
chr16	55069900	55070900	-2.627132394387922
chr16	55070000	55071000	-1.6915156102660047
chr16	55070100	55071100	-1.5852674885777474
chr16	55070200	55071200	-1.1983146612529858
chr16	55070300	55071300	-1.0625397796064415
chr16	55070400	55071400	-0.5906606764639778
chr16	55070500	55071500	-0.2402263576732073
chr16	55070600	55071600	-0.7120624047209875
chr16	55072100	55073100	-0.3004381096664742
chr16	55072200	55073200	-0.7796663278055892
chr16	55072300	55073300	-0.9285599415430004
chr16	55072400	55073400	-0.5647394258497862
chr16	55072500	55073500	-0.9031364530335476
chr16	55072600	55073600	-0.7398373064523022
chr16	55072700	55073700	-0.7057003627170026
chr16	55073700	55074700	0.20447959395344734
chr16	55073800	55074800	-0.2515859701053351
chr16	55074900	55075900	-1.5107280091998827
chr16	55075000	55076000	-1.555174941316651
chr16	55075100	55076100	-1.345291471479316
chr16	55075200	55076200	-1.4424924410548792
chr16	55075300	55076300	-1.5441644176860625
chr16	55075400	55076400	-1.6045354582897209
chr16	55075500	55076500	-2.291324976313281
chr16	55075600	55076600	-2.41789449611092
chr16	55075700	55076700	-2.311533353009887
chr16	55075800	55076800	-2.628469095754016
chr16	55075900	55076900	-1.4546575454085269
chr16	55076000	55077000	-0.8724578869429006
chr16	55076100	55077100	-0.644937269145902
chr16	55076200	55077200	0.6827846357115714
chr16	55076300	55077300	0.8814872093103028
chr16	55076400	55077400	0.06526885666616929
chr16	55076500	55077500	-1.0620615921855896
chr16	55076600	55077600	-0.8819736615887921
chr16	55076700	55077700	-0.9399175064423044
chr16	55076800	55077800	-0.8089236995364516
chr16	55076900	55077900	-0.4752972820783668
chr16	55077000	55078000	-0.8728682280707237
chr16	55077100	55078100	-1.0401423982190718
chr16	55077200	55078200	-2.167266677146752
chr16	55077300	55078300	-2.400419000473659
chr16	55077400	55078400	-2.0170475213131662
chr16	55077500	55078500	-0.6729005967226085
chr16	55077600	55078600	-0.9105935861561414
chr16	55077700	55078700	-1.5175759426088695
chr16	55077800	55078800	-1.3164825501928978
chr16	55077900	55078900	-1.2066305931200156
chr16	55078000	55079000	-1.1853322926232142
chr16	55078100	55079100	-1.7768829637578916
chr16	55078200	55079200	-1.2271950909426443
chr16	55078300	55079300	-1.016828216254028
chr16	55078400	55079400	-1.0122031876047424
chr16	55078500	55079500	-1.6032517427016209
chr16	55078600	55079600	-1.9997997223981383
chr16	55078700	55079700	-1.186520937337145
chr16	55078800	55079800	-1.3063814361331043
chr16	55078900	55079900	-1.5411484905712725
chr16	55079000	55080000	-0.6761574104534465
chr16	55079100	55080100	0.061263471633618026
chr16	55079200	55080200	-0.3682811107113513
chr16	55079300	55080300	0.20129253930905566
chr16	55079400	55080400	0.7969725339462864
chr16	55079500	55080500	1.1128532378067963
chr16	55079600	55080600	1.267642816444955
chr16	55079700	55080700	0.8441302368997453
chr16	55079800	55080800	0.8329638236503744
chr16	55079900	55080900	0.21912132255591332
chr16	55080000	55081000	-0.5102371686095234
chr16	55080100	55081100	-1.024321248858431
chr16	55080200	55081200	-0.9297248678573397
chr16	55080300	55081300	-1.8754364548048543
chr16	55080400	55081400	-2.0149764274176976
chr16	55080500	55081500	-1.323705643117571
chr16	55080600	55081600	-1.7216135880816863
chr16	55080700	55081700	-1.3623900990302291
chr16	55080800	55081800	-1.6160837156809114
chr16	55082000	55083000	0.615938565809711
chr16	55082100	55083100	0.3414768329208714
chr16	55082200	55083200	-0.02343875897881993
chr16	55082300	55083300	-0.5071173824082423
chr16	55082400	55083400	-0.6386810899856151
chr16	55082500	55083500	-0.4828729394031046
chr16	55082600	55083600	-0.7090300256718397
chr16	55082700	55083700	-1.3982995004219925
chr16	55082800	55083800	-1.1256519865854384
chr16	55082900	55083900	-1.933462040073076
chr16	55083000	55084000	-1.496153729517824
chr16	55083100	55084100	-0.8966704447570111
chr16	55083200	55084200	-0.5098167441948567
chr16	55083300	55084300	-0.2393698201777846
chr16	55083400	55084400	0.3249417573277221
chr16	55083500	55084500	0.5203785971137413
chr16	55083600	55084600	0.4050844784476253
chr16	55083700	55084700	0.5752030504272788
chr16	55083800	55084800	0.11200800750547953
chr16	55083900	55084900	0.44245777763327176
chr16	55084000	55085000	0.4680016400414477
chr16	55084100	55085100	-0.17065340460073652
chr16	55084200	55085200	-0.2605323239999731
chr16	55084400	55085400	-0.8456453914475482
chr16	55084500	55085500	-1.1333964522961335
chr16	55085500	55086500	-0.6685697778707571
chr16	55085600	55086600	-0.12131159335847096
chr16	55085700	55086700	-0.11714490368678818
chr16	55085800	55086800	0.27308993899872097
chr16	55085900	55086900	0.1091528500950694
chr16	55086000	55087000	-0.3259790345760718
chr16	55086100	55087100	-0.11744412534086685
chr16	55086200	55087200	-0.1676752793761893
chr16	55086300	55087300	-0.5448646107627572
chr16	55087400	55088400	-0.2475520631927219
chr16	55087500	55088500	-0.05644322262758101
chr16	55089100	55090100	0.6356949579169117
chr16	55089200	55090200	0.12095368090862173
chr16	55089300	55090300	0.523225129947105
chr16	55089400	55090400	-0.7059721440064771
chr16	55089500	55090500	-0.6210699143043218
chr16	55089600	55090600	-0.3893856350615719
chr16	55089700	55090700	-0.5143965675237122
chr16	55089800	55090800	-0.4663863818339415
chr16	55089900	55090900	-0.4798780833315339
chr16	55090000	55091000	-0.5027900759841895
chr16	55090100	55091100	-0.9169216047423692
chr16	55090200	55091200	-0.18295540952543515
chr16	55091700	55092700	1.3859351867898384
chr16	55091800	55092800	0.9465188399843932
chr16	55091900	55092900	0.5412634354562796
chr16	55092000	55093000	0.3761948149741935
chr16	55092100	55093100	0.14062931557591707
chr16	55092200	55093200	0.07897584458336364
chr16	55092300	55093300	0.09826110071008697
chr16	55092400	55093400	0.08293323225133313
chr16	55092500	55093500	-0.11529907234464926
chr16	55092600	55093600	0.02112753701645324
chr16	55092700	55093700	-0.3556911848030261
chr16	55092800	55093800	-0.3557370867849605
chr16	55092900	55093900	0.1256387642213529
chr16	55093000	55094000	0.014581178826389948
chr16	55093100	55094100	0.5071559821739915
chr16	55093200	55094200	0.5766727698030503
chr16	55093300	55094300	0.35628184057952444
chr16	55093400	55094400	0.6542566035362609
chr16	55093500	55094500	0.4512162883723328
chr16	55093600	55094600	-0.146331816658079
chr16	55093700	55094700	0.017065058719823768
chr16	55093800	55094800	0.001938433218953393
chr16	55093900	55094900	-0.6892686950185967
chr16	55094000	55095000	-1.0309979366366508
chr16	55094100	55095100	-1.1677538526286937
chr16	55094200	55095200	-1.2268752938319871
chr16	55094300	55095300	-0.6370419572408741
chr16	55094400	55095400	-1.1399355706964778
chr16	55094500	55095500	-1.1456095869527578
chr16	55094600	55095600	-1.253209649908772
chr16	55094700	55095700	-1.0706905465842405
chr16	55094800	55095800	-1.5622963117628943
chr16	55094900	55095900	-1.1019122083314898
chr16	55095000	55096000	-0.48716600949126676
chr16	55095100	55096100	-0.8093280873029182
chr16	55095200	55096200	-1.1759968118841313
chr16	55095300	55096300	-1.556524901771153
chr16	55095400	55096400	-1.2959901810149337
chr16	55095500	55096500	-2.0135314360469594
chr16	55095600	55096600	-1.3562140827351332
chr16	55095700	55096700	-2.161686432694392
chr16	55095800	55096800	-1.711239996181214
chr16	55095900	55096900	-2.17445381641226
chr16	55096000	55097000	-2.4423668897269444
chr16	55096100	55097100	-2.27285041178341
chr16	55096200	55097200	-1.8991042044398108
chr16	55096300	55097300	-2.0806553736595017
chr16	55096400	55097400	-2.0669674530665643
chr16	55096500	55097500	-1.6696232567342135
chr16	55096600	55097600	-1.8741738385449944
chr16	55096700	55097700	-1.2900443634998184
chr16	55096800	55097800	-1.489459775459171
chr16	55096900	55097900	-1.2089593927555462
chr16	55097000	55098000	-1.2050909694613225
chr16	55097100	55098100	-1.960912235688915
chr16	55097200	55098200	-1.8590575890926424
chr16	55097300	55098300	-1.4744195463959513
chr16	55097400	55098400	-1.8841361222394204
chr16	55097500	55098500	-2.2452359204505576
chr16	55097600	55098600	-1.926462465082513
chr16	55097700	55098700	-1.7580897091638985
chr16	55097800	55098800	-1.0158761378520051
chr16	55097900	55098900	-0.7817008597477129
chr16	55098000	55099000	-0.7449310996027033
chr16	55098100	55099100	-0.6222885206338534
chr16	55098200	55099200	-1.0418590205036349
chr16	55098300	55099300	-1.0076936507749268
chr16	55098400	55099400	-0.473986996165573
chr16	55098500	55099500	-0.3122194127839329
chr16	55098600	55099600	-0.8018883613868163
chr16	55098700	55099700	-0.7676630154495819
chr16	55098800	55099800	-1.2316206489500798
chr16	55098900	55099900	-1.5580378263101569
chr16	55099000	55100000	-1.1771476592199812
chr16	55099100	55100100	-1.1101279462222635
chr16	55099200	55100200	-0.8660010007267237
chr16	55099300	55100300	-0.654072594775326
chr16	55099400	55100400	-0.7094988629185606
chr16	55099500	55100500	-0.7091376386146582
chr16	55099600	55100600	-0.1066952864367686
chr16	55099700	55100700	-0.6543563960113243
chr16	55099800	55100800	-0.5071003520456819
chr16	55099900	55100900	0.3054554804549616
chr16	55100000	55101000	0.6731688149547834
chr16	55100100	55101100	2.022803365618154
chr16	55100200	55101200	2.1242887957795387
chr16	55100300	55101300	1.227573621857938
chr16	55100400	55101400	1.1503232548816626
chr16	55100500	55101500	1.5905664377008322
chr16	55100600	55101600	1.1768216218824346
chr16	55100700	55101700	1.9995287620133009
chr16	55100800	55101800	1.7030813985914983
chr16	55100900	55101900	1.0929271775017655
chr16	55101000	55102000	0.6206504516122859
chr16	55101100	55102100	-0.0033870402974811517
chr16	55101200	55102200	-0.056704426235346224
chr16	55101300	55102300	0.8446498761600159
chr16	55103100	55104100	-0.7638138335060403
chr16	55103200	55104200	-0.4526320772593373
chr16	55103300	55104300	-0.4988473449357944
chr16	55103400	55104400	-0.24676733055256955
chr16	55103500	55104500	-0.0755024482818641
chr16	55103600	55104600	-0.07736060328710727
chr16	55103700	55104700	-0.05100979346758176
chr16	55103800	55104800	-0.0021121712825440692
chr16	55103900	55104900	0.2695997391208352
chr16	55104000	55105000	-0.005615061489982439
chr16	55104100	55105100	0.43253938845433787
chr16	55104200	55105200	0.2488568305243055
chr16	55105400	55106400	0.3163988428099586
chr16	55105500	55106500	0.8548392280054891
chr16	55105600	55106600	0.01457667929274984
chr16	55105700	55106700	0.4782408792367036
chr16	55105800	55106800	0.2594263024347188
chr16	55105900	55106900	0.4393433076938921
chr16	55106000	55107000	0.6581955589022276
chr16	55106100	55107100	0.868630198929223
chr16	55106200	55107200	0.7782544514978418
chr16	55106300	55107300	0.9335950670827902
chr16	55106400	55107400	1.0569446790804429
chr16	55106500	55107500	0.5695372021874875
chr16	55106600	55107600	1.0668291910934606
chr16	55106700	55107700	0.3728044778065753
chr16	55106800	55107800	0.2522002295702401
chr16	55106900	55107900	0.17538662555509646
chr16	55107000	55108000	-0.1815249465183015
chr16	55107100	55108100	-1.3150816627764603
chr16	55107200	55108200	-1.1889601447827516
chr16	55107300	55108300	-1.3923486987797784
chr16	55107400	55108400	-1.3649335147074264
chr16	55107500	55108500	-1.3037433883549658
chr16	55107600	55108600	-1.1789387059537864
chr16	55107700	55108700	-0.9428479482758774
chr16	55107800	55108800	-0.6153881491297096
chr16	55107900	55108900	-0.7867050702427985
chr16	55108700	55109700	0.2830423082945676
chr16	55108800	55109800	-0.17210432620369268
chr16	55108900	55109900	0.5071620364147369
chr16	55109000	55110000	0.3562709198891704
chr16	55109100	55110100	0.4040795541820916
chr16	55109200	55110200	0.0431954441709874
chr16	55109300	55110300	-0.4309081453834249
chr16	55109400	55110400	-0.4891324610974712
chr16	55109500	55110500	-0.3960252505719421
chr16	55109600	55110600	-0.9276939572957608
chr16	55109700	55110700	-0.4675881949910829
chr16	55109800	55110800	-0.1650363973492117
chr16	55110900	55111900	-1.035828051170654
chr16	55111000	55112000	-1.4578245195048525
chr16	55111100	55112100	-1.4863000381985885
chr16	55111200	55112200	-2.0343974857923346
chr16	55111300	55112300	-1.9711828473227968
chr16	55111400	55112400	-1.5501943577543005
chr16	55111500	55112500	-1.3638731723706439
chr16	55111600	55112600	-1.1003937355081512
chr16	55111700	55112700	-1.4176108371271214
chr16	55111800	55112800	-1.3687342031968075
chr16	55111900	55112900	-1.6216773374615818
chr16	55112000	55113000	-0.8080770907093178
chr16	55112100	55113100	-0.5431003209963666
chr16	55112200	55113200	0.3775048787018182
chr16	55112300	55113300	0.2032992101988234
chr16	55113600	55114600	-0.02514037628967318
chr16	55113700	55114700	1.2435417281439656
chr16	55113800	55114800	2.3581981534273635
chr16	55113900	55114900	2.182235971869273
chr16	55114000	55115000	2.1891738934186438
chr16	55114100	55115100	2.087305407392211
chr16	55114200	55115200	2.1466500429717685
chr16	55114300	55115300	1.9674054610323768
chr16	55114400	55115400	2.3762052457879856
chr16	55114500	55115500	2.280717813536609
chr16	55114600	55115600	3.0194046525816347
chr16	55115200	55116200	0.4298570225372498
chr16	55115300	55116300	-0.2278739948621031
chr16	55115400	55116400	-0.4922939186069138
chr16	55115500	55116500	-1.0510221560319997
chr16	55115600	55116600	-0.7517227198409417
chr16	55115700	55116700	-1.0262456132469804
chr16	55115800	55116800	-0.4565515939708642
chr16	55115900	55116900	-0.2894151480664631
chr16	55116000	55117000	-1.1049472958546838
chr16	55116100	55117100	-1.0263559851365471
chr16	55116200	55117200	-0.9511803882996672
chr16	55116300	55117300	-0.20538069439880227
chr16	55116400	55117400	0.16912917262402394
chr16	55116500	55117500	0.5041597304797895
chr16	55116600	55117600	0.29752438766177874
chr16	55116700	55117700	0.2834507918120182
chr16	55116800	55117800	-0.6695684108987671
chr16	55116900	55117900	-0.5822633934018168
chr16	55117000	55118000	0.061170910522821684
chr16	55117100	55118100	0.05860617539303223
chr16	55117200	55118200	0.8136728218457835
chr16	55117300	55118300	0.5688339524157023
chr16	55117400	55118400	-0.10771404625533697
chr16	55117500	55118500	-0.22855769600099585
chr16	55117600	55118600	-0.020440834359961715
chr16	55117700	55118700	-0.3595102809657004
chr16	55117800	55118800	-0.7671229879581001
chr16	55117900	55118900	-0.9362616416450702
chr16	55118000	55119000	-0.637187445268188
chr16	55118100	55119100	-0.6886992705192296
chr16	55118200	55119200	-0.8475052059877503
chr16	55118300	55119300	-0.7805053238880463
chr16	55118400	55119400	-0.5567113395307404
chr16	55118500	55119500	-0.34280083826490754
chr16	55118600	55119600	-0.7668108678440397
chr16	55122500	55123500	-1.5406098440911251
chr16	55122600	55123600	-1.4331856349063885
chr16	55122700	55123700	-1.7520551505308877
chr16	55122800	55123800	-2.050627213302478
chr16	55122900	55123900	-2.065167445527731
chr16	55123000	55124000	-2.2763993153089848
chr16	55123100	55124100	-2.578173996511747
chr16	55123200	55124200	-2.1293172216321365
chr16	55123300	55124300	-1.478558331118495
chr16	55123400	55124400	-2.35556360178218
chr16	55123500	55124500	-2.615659255244487
chr16	55123600	55124600	-2.707767189163826
chr16	55123700	55124700	-2.2266555381038566
chr16	55123800	55124800	-1.8698528824737743
chr16	55123900	55124900	-1.8403101696583601
chr16	55124000	55125000	-1.7876553618422806
chr16	55124100	55125100	-1.4552304685000854
chr16	55125100	55126100	0.31741274323977514
chr16	55125200	55126200	0.2799605343464063
chr16	55125300	55126300	-0.07647507905603378
chr16	55125400	55126400	-0.6968774953926742
chr16	55125500	55126500	-0.7783931197576293
chr16	55125600	55126600	-0.8356932008896798
chr16	55125700	55126700	-0.4395166738222385
chr16	55125800	55126800	-0.4760281486876982
chr16	55125900	55126900	-0.3757622433500858
chr16	55126000	55127000	-0.5173718857702937
chr16	55126100	55127100	-0.8615468201803503
chr16	55126200	55127200	-1.0109175112121185
chr16	55126300	55127300	-0.17807231213566846
chr16	55126400	55127400	0.18671748549015404
chr16	55126500	55127500	-0.11977771509870505
chr16	55126600	55127600	0.02557626818825947
chr16	55126700	55127700	0.2976929905932358
chr16	55126900	55127900	-1.0488954592446138
chr16	55127000	55128000	-0.6001718766642894
chr16	55127100	55128100	-0.2430343892934765
chr16	55127200	55128200	-0.3361054144610012
chr16	55127300	55128300	-0.5228140601832547
chr16	55127400	55128400	-0.24081245950601984
chr16	55127500	55128500	0.05885525040234532
chr16	55127600	55128600	-0.31794701643432705
chr16	55127700	55128700	-0.6177203675371903
chr16	55127800	55128800	-0.3082525874312104
chr16	55127900	55128900	0.3863850666735473
chr16	55128000	55129000	-0.20849736601950278
chr16	55128100	55129100	-0.20427663820890285
chr16	55128200	55129200	-0.08438094369627279
chr16	55128300	55129300	-0.3454920886219773
chr16	55128400	55129400	-0.4787942018747886
chr16	55128500	55129500	-0.357649664393266
chr16	55129600	55130600	0.04437736465459116
chr16	55129700	55130700	0.6384483056772062
chr16	55129800	55130800	0.8603895826953307
chr16	55129900	55130900	0.04700829888075109
chr16	55130000	55131000	-0.41476930163318115
chr16	55130100	55131100	-0.647795118130865
chr16	55130200	55131200	-0.1391596395776812
chr16	55130300	55131300	-0.5757880766372463
chr16	55130400	55131400	-0.8223481019178568
chr16	55130500	55131500	-0.7307835404305539
chr16	55130600	55131600	-1.2896569467618568
chr16	55130700	55131700	-1.943616074769931
chr16	55130800	55131800	-1.764222820984886
chr16	55130900	55131900	-1.7445742173985042
chr16	55131000	55132000	-0.9969570044833709
chr16	55131100	55132100	-0.4391049361070845
chr16	55131200	55132200	-0.5504509891217015
chr16	55131300	55132300	-0.26896859533995665
chr16	55131400	55132400	-0.6762318935132345
chr16	55131500	55132500	-1.3888093282394645
chr16	55131600	55132600	-1.8267645418162413
chr16	55131700	55132700	-1.544634433831546
chr16	55131800	55132800	-2.0261273314580417
chr16	55131900	55132900	-1.5631848817388487
chr16	55132000	55133000	-1.3384699224272472
chr16	55132100	55133100	-1.7575058559485246
chr16	55132200	55133200	-2.1575527311577507
chr16	55132300	55133300	-2.5214310182813704
chr16	55132400	55133400	-1.5690901519784726
chr16	55132500	55133500	-1.3506494423910678
chr16	55132600	55133600	-1.0200904685810217
chr16	55132700	55133700	-0.5404516595031711
chr16	55132800	55133800	-0.4614329386531731
chr16	55132900	55133900	-0.8166778406580242
chr16	55133000	55134000	-0.606950708023762
chr16	55133100	55134100	-0.7581834313542815
chr16	55133200	55134200	-0.2128606722722912
chr16	55133300	55134300	-0.4513433615514082
chr16	55133400	55134400	-1.4982711993085935
chr16	55133500	55134500	-0.7946466520657371
chr16	55133600	55134600	-0.8162299476613091
chr16	55133700	55134700	-1.1248352004803877
chr16	55133800	55134800	-1.0337521450719622
chr16	55133900	55134900	-1.3606676728364964
chr16	55134000	55135000	-0.9870174793937747
chr16	55134100	55135100	-0.7742024449934214
chr16	55134200	55135200	-1.4901525674878109
chr16	55134300	55135300	-0.13022460455229046
chr16	55134400	55135400	-0.5111283688623138
chr16	55134500	55135500	-1.253913038806687
chr16	55134600	55135600	-1.3392239596203737
chr16	55134700	55135700	-1.0875516395958722
chr16	55134800	55135800	-1.8707507974808602
chr16	55134900	55135900	-1.418720381655219
chr16	55135000	55136000	-2.218948551528722
chr16	55135100	55136100	-2.6363663132568806
chr16	55135200	55136200	-2.356189737535323
chr16	55135300	55136300	-3.1427392990447167
chr16	55135400	55136400	-2.2225305729041134
chr16	55135500	55136500	-1.694887970833762
chr16	55135600	55136600	-1.3399132306524846
chr16	55135700	55136700	-1.7035369104242026
chr16	55135800	55136800	-0.13073955394865214
chr16	55135900	55136900	0.07805621847159756
chr16	55136000	55137000	0.15131947906648244
chr16	55136100	55137100	-0.015021043083095513
chr16	55136200	55137200	-0.29218829170448385
chr16	55136300	55137300	-0.921615558502025
chr16	55136400	55137400	-1.175043895980792
chr16	55136500	55137500	-1.2868800737209505
chr16	55136600	55137600	-1.4213680473943169
chr16	55136700	55137700	-1.4043323566369164
chr16	55136800	55137800	-1.4454773645390493
chr16	55136900	55137900	-2.0196130780205084
chr16	55137000	55138000	-2.353794979602429
chr16	55137100	55138100	-2.1092898472617345
chr16	55137200	55138200	-1.5315058890010596
chr16	55137300	55138300	-0.9497482048078496
chr16	55137400	55138400	-0.44698278076583503
chr16	55137500	55138500	-1.026592987989064
chr16	55137600	55138600	-0.7662256265251859
chr16	55137700	55138700	-0.45165213599661796
chr16	55137800	55138800	-0.2979259574552897
chr16	55137900	55138900	-0.8085647802761552
chr16	55138000	55139000	-0.6852826570120034
chr16	55138100	55139100	-0.41252868703242174
chr16	55138200	55139200	-1.1488739328822923
chr16	55138300	55139300	-1.2793251380371269
chr16	55138400	55139400	-1.319268516971771
chr16	55138500	55139500	-1.4555928340024815
chr16	55138600	55139600	-1.8241233089970104
chr16	55138700	55139700	-2.102198752143743
chr16	55138800	55139800	-1.854870519370172
chr16	55138900	55139900	-1.036430967679376
chr16	55139000	55140000	-1.288593580311753
chr16	55139100	55140100	-1.809839795574016
chr16	55139200	55140200	-1.3761338249047887
chr16	55139300	55140300	-1.6191913084877754
chr16	55139400	55140400	-1.8177094041818
chr16	55139500	55140500	-1.3229465961495364
chr16	55139600	55140600	-1.802613430945768
chr16	55139700	55140700	-2.580440355521384
chr16	55139800	55140800	-3.3239530906649737
chr16	55139900	55140900	-3.558842659101364
chr16	55140000	55141000	-3.075963845793193
chr16	55140100	55141100	-3.0263476809434
chr16	55140200	55141200	-3.024464797951955
chr16	55140300	55141300	-2.862417524744204
chr16	55140400	55141400	-2.647392355727014
chr16	55140500	55141500	-2.8532971878376268
chr16	55140600	55141600	-2.5180699246012668
chr16	55140700	55141700	-1.8868262696186304
chr16	55140800	55141800	-1.7994711835680244
chr16	55140900	55141900	-1.6518486190869357
chr16	55141000	55142000	-1.5365610188941017
chr16	55141100	55142100	-1.6665070581531292
chr16	55141200	55142200	-1.8289554521752611
chr16	55141300	55142300	-1.7097323977725214
chr16	55141400	55142400	-2.8938111163042306
chr16	55141500	55142500	-2.132619631163434
chr16	55141600	55142600	-2.2027376414250965
chr16	55141700	55142700	-1.9464899775911093
chr16	55141800	55142800	-1.919746323636558
chr16	55141900	55142900	-2.256425195609073
chr16	55142000	55143000	-2.452928606829555
chr16	55142100	55143100	-2.466637123504608
chr16	55142200	55143200	-2.063198136437262
chr16	55142300	55143300	-1.8959727534108564
chr16	55142400	55143400	-0.9794996036621304
chr16	55142500	55143500	-1.0318737307498578
chr16	55142600	55143600	-0.48566334810186296
chr16	55142700	55143700	-0.8190550083220616
chr16	55142800	55143800	-0.7473657336272159
chr16	55142900	55143900	-1.2440863805280773
chr16	55143000	55144000	-1.1002238821567762
chr16	55143100	55144100	-1.6450556698686678
chr16	55143200	55144200	-1.6912657075385409
chr16	55143300	55144300	-2.299408775957429
chr16	55143400	55144400	-2.3411564648760703
chr16	55143500	55144500	-1.8119665040850348
chr16	55143600	55144600	-2.348743431201116
chr16	55143700	55144700	-2.6578218241574665
chr16	55143800	55144800	-2.257133254043968
chr16	55143900	55144900	-1.7079868461176049
chr16	55144000	55145000	-2.146893925509556
chr16	55144100	55145100	-1.6480574623940214
chr16	55144200	55145200	-1.8984795612986307
chr16	55144300	55145300	-1.5002654872728862
chr16	55144400	55145400	-1.8534303665826761
chr16	55144500	55145500	-1.9954721828740287
chr16	55144600	55145600	-1.2342615284217893
chr16	55144700	55145700	-0.8470572472768696
chr16	55144800	55145800	-1.4792795816468076
chr16	55144900	55145900	-1.283350740385147
chr16	55145000	55146000	-1.003316659570236
chr16	55145100	55146100	-1.4225886357312094
chr16	55145200	55146200	-1.4457255548291952
chr16	55145300	55146300	-1.5545610984169884
chr16	55145400	55146400	-1.449066821218315
chr16	55145500	55146500	-2.532853427508728
chr16	55145600	55146600	-2.729014637093868
chr16	55145700	55146700	-2.000424633652852
chr16	55145800	55146800	-2.1931981054701537
chr16	55145900	55146900	-2.5078591782954818
chr16	55146000	55147000	-2.5373343132927144
chr16	55146100	55147100	-1.5020135971753272
chr16	55146200	55147200	-1.854525558505704
chr16	55146300	55147300	-1.569661847537826
chr16	55146400	55147400	-1.523494036205568
chr16	55146500	55147500	-1.2073103299927483
chr16	55146600	55147600	-0.8278325019356949
chr16	55146700	55147700	-1.6531638951667949
chr16	55146800	55147800	-1.8311283033523669
chr16	55146900	55147900	-0.8241498832075055
chr16	55147000	55148000	-0.4678770172129031
chr16	55147100	55148100	-0.3534249066213974
chr16	55147200	55148200	-0.12380247261360652
chr16	55147300	55148300	-0.6535829817847466
chr16	55147400	55148400	-0.4331854270595764
chr16	55147500	55148500	-0.4087364569332767
chr16	55147600	55148600	-0.8137970004796211
chr16	55147700	55148700	-0.44342268170404703
chr16	55147800	55148800	-0.0815135956040676
chr16	55147900	55148900	-0.4758780505097697
chr16	55148000	55149000	-0.6213626322992453
chr16	55148100	55149100	-0.8461590381188059
chr16	55148200	55149200	-0.9193530783780746
chr16	55148300	55149300	-0.3009705161840161
chr16	55148400	55149400	-0.5171881872696106
chr16	55148500	55149500	-0.399764151267128
chr16	55148600	55149600	-0.12651975335724128
chr16	55148700	55149700	-0.223343551355062
chr16	55148800	55149800	0.3195750133728509
chr16	55148900	55149900	0.16054137884470848
chr16	55149000	55150000	0.2138748907150904
chr16	55149100	55150100	0.6174395674512869
chr16	55149200	55150200	0.3685042549621733
chr16	55149300	55150300	0.1682314815723119
chr16	55151200	55152200	-0.24846784468948185
chr16	55151300	55152300	-0.18999536029625755
chr16	55151400	55152400	-0.2449639355439047
chr16	55151500	55152500	-0.7864876068090648
chr16	55151600	55152600	-1.5738653850796798
chr16	55151700	55152700	-2.006740745996729
chr16	55151800	55152800	-2.36048303389337
chr16	55151900	55152900	-1.4881554233619796
chr16	55152000	55153000	-3.119597879571911
chr16	55152100	55153100	-3.441530055805357
chr16	55152200	55153200	-3.3914820954025138
chr16	55152300	55153300	-3.5259693808928203
chr16	55152400	55153400	-3.5649089209710296
chr16	55152500	55153500	-3.4165217033651745
chr16	55152600	55153600	-2.6602600233221287
chr16	55152700	55153700	-2.7514357207478697
chr16	55152800	55153800	-2.4515606783911936
chr16	55152900	55153900	-3.232088467445527
chr16	55153000	55154000	-2.101486812277891
chr16	55153100	55154100	-2.2252571199053683
chr16	55153200	55154200	-1.975059276643211
chr16	55153300	55154300	-1.6302255738293314
chr16	55153400	55154400	-1.4324803902711731
chr16	55153500	55154500	-1.0829904663393908
chr16	55153600	55154600	-0.8549909804698141
chr16	55153700	55154700	-0.4959670448388273
chr16	55153800	55154800	-0.10546783737102874
chr16	55153900	55154900	0.698734619553693
chr16	55154000	55155000	0.8639442780345375
chr16	55154100	55155100	1.5313081036954626
chr16	55154200	55155200	0.9009445184691254
chr16	55154300	55155300	0.43467984449274427
chr16	55154400	55155400	0.5271245934467217
chr16	55154500	55155500	0.3056928727262148
chr16	55154600	55155600	-0.03905149885125763
chr16	55154700	55155700	-0.03127794436203521
chr16	55154800	55155800	-0.7223187574763614
chr16	55154900	55155900	-0.7382548100976918
chr16	55155000	55156000	-0.5385713893273193
chr16	55155100	55156100	-0.3679447305024648
chr16	55155200	55156200	0.3727043180442986
chr16	55155300	55156300	0.5687372737667808
chr16	55155400	55156400	0.4097728970930947
chr16	55155500	55156500	0.502124769238296
chr16	55155600	55156600	0.9463408243636872
chr16	55155700	55156700	1.2416487416116706
chr16	55155800	55156800	1.639385537620863
chr16	55155900	55156900	1.2560163487606446
chr16	55156000	55157000	1.3634973086499718
chr16	55156100	55157100	1.4837499574872712
chr16	55156200	55157200	1.7919310564906292
chr16	55156300	55157300	1.7448119876695638
chr16	55156400	55157400	1.8418205594161767
chr16	55156500	55157500	1.7736761425749752
chr16	55156600	55157600	1.6520316319065365
chr16	55156700	55157700	1.4734016346997836
chr16	55156800	55157800	1.0385882436244045
chr16	55156900	55157900	1.681360262950355
chr16	55157000	55158000	1.3943027771464567
chr16	55157100	55158100	0.7909780760163995
chr16	55157200	55158200	-0.045444783787847706
chr16	55157300	55158300	-0.07784176249353797
chr16	55157400	55158400	-0.06413790765493863
chr16	55157500	55158500	-0.12883426449235816
chr16	55158100	55159100	-1.4969689819746703
chr16	55158200	55159200	-1.418154844645385
chr16	55158300	55159300	-1.681139722434176
chr16	55158400	55159400	-1.6485901132047152
chr16	55158500	55159500	-1.1899085958523183
chr16	55158600	55159600	-1.3664207114303135
chr16	55158700	55159700	-0.9606331850745706
chr16	55158800	55159800	-0.8363278557059045
chr16	55158900	55159900	-0.009546736952061898
chr16	55159000	55160000	0.6927902067206158
chr16	55159100	55160100	0.5125523188912088
chr16	55159200	55160200	0.545122521145471
chr16	55159300	55160300	0.6504504957336569
chr16	55159400	55160400	1.37322894587318
chr16	55159500	55160500	0.6932662126957688
chr16	55159600	55160600	1.3126015671360072
chr16	55159700	55160700	1.6069172950446458
chr16	55159800	55160800	1.4532654385981227
chr16	55159900	55160900	1.4514515218318649
chr16	55160000	55161000	1.5473432677334142
chr16	55160100	55161100	0.8212544079749755
chr16	55160200	55161200	0.44148575336230383
chr16	55160300	55161300	0.5588842914609821
chr16	55160400	55161400	-0.0220039230775038
chr16	55160500	55161500	0.10786833060288813
chr16	55160600	55161600	-0.5246578361072839
chr16	55160700	55161700	-1.055053657927844
chr16	55160800	55161800	-1.212638052940645
chr16	55160900	55161900	-1.2939270745593392
chr16	55161000	55162000	-1.2564319273278268
chr16	55161100	55162100	-0.904338160741834
chr16	55161200	55162200	-0.973418481197732
chr16	55161300	55162300	-0.9051688843209909
chr16	55161400	55162400	-0.7712893037331741
chr16	55161500	55162500	-0.7326674432213631
chr16	55161600	55162600	-0.5751189023785656
chr16	55161700	55162700	-0.4757460109094265
chr16	55161800	55162800	-0.7018556128854009
chr16	55161900	55162900	-0.9092703673695997
chr16	55163000	55164000	1.4812579267646842
chr16	55163100	55164100	1.776192370160092
chr16	55163200	55164200	0.9555235776873124
chr16	55163300	55164300	1.3641071354267202
chr16	55163400	55164400	0.480725753856831
chr16	55163500	55164500	-0.506825503340664
chr16	55163600	55164600	-0.9250649746778336
chr16	55163700	55164700	-1.1721467730628372
chr16	55163800	55164800	-1.407904218218451
chr16	55163900	55164900	-1.8554335792857235
chr16	55164000	55165000	-2.696477017165482
chr16	55164100	55165100	-3.039018921930252
chr16	55164200	55165200	-3.035556407687795
chr16	55164300	55165300	-3.53653859954702
chr16	55164400	55165400	-2.9568357110295183
chr16	55164500	55165500	-2.363180710553229
chr16	55164600	55165600	-2.346289432902425
chr16	55164700	55165700	-1.8432467939289163
chr16	55164800	55165800	-2.17168266379912
chr16	55166500	55167500	-0.2380231417913925
chr16	55166600	55167600	-0.37916245762814416
chr16	55166700	55167700	-0.7875176142350178
chr16	55166800	55167800	-1.0185530575710184
chr16	55166900	55167900	-1.3456329485985563
chr16	55167000	55168000	-1.347860950100876
chr16	55167100	55168100	-1.2639521088938626
chr16	55167200	55168200	-1.0114872383858524
chr16	55167300	55168300	-1.2714949458029725
chr16	55167900	55168900	-0.444502073208772
chr16	55168000	55169000	-0.4311636638567253
chr16	55168100	55169100	-0.3994145897296864
chr16	55168200	55169200	-0.3701744459667717
chr16	55168300	55169300	-0.13579289557405416
chr16	55168400	55169400	0.4430587591865642
chr16	55168500	55169500	0.3950125078368455
chr16	55168600	55169600	0.4811724717745262
chr16	55168700	55169700	-0.00859185980326513
chr16	55168800	55169800	-0.5123136104186943
chr16	55168900	55169900	-0.4823315147405685
chr16	55169000	55170000	-0.4516365278065117
chr16	55169100	55170100	-0.7559941217651237
chr16	55169200	55170200	-1.0609096295915281
chr16	55169300	55170300	-0.9255310969198128
chr16	55169400	55170400	-1.4478618357129274
chr16	55169500	55170500	-1.4139569892180803
chr16	55169600	55170600	-1.1501066419305932
chr16	55169700	55170700	-0.4972578465940395
chr16	55169800	55170800	0.4029519355339564
chr16	55169900	55170900	0.8912429888357631
chr16	55170000	55171000	1.4209646146077162
chr16	55170100	55171100	2.18132253122724
chr16	55170200	55171200	2.403980110831691
chr16	55170300	55171300	1.5239114361727857
chr16	55170400	55171400	1.0867338972969467
chr16	55170500	55171500	0.2493025355870956
chr16	55170600	55171600	0.5846307887780925
chr16	55170700	55171700	0.8866313172549065
chr16	55170800	55171800	0.761840777783153
chr16	55170900	55171900	0.1796951214165272
chr16	55171000	55172000	-0.3208544673524752
chr16	55172100	55173100	-1.6287385177089104
chr16	55172200	55173200	-2.551030035576055
chr16	55172300	55173300	-2.377288891369434
chr16	55172400	55173400	-2.645076121159147
chr16	55172500	55173500	-1.9002861491993872
chr16	55172600	55173600	-1.2775339256895577
chr16	55172700	55173700	-1.6951376623894543
chr16	55172800	55173800	-1.4336058820377091
chr16	55172900	55173900	-1.1196139565805765
chr16	55173000	55174000	-0.6758188786503141
chr16	55173100	55174100	-0.405476759926961
chr16	55173200	55174200	0.7152715792627758
chr16	55173300	55174300	0.7095832590074641
chr16	55173400	55174400	0.668058618446722
chr16	55173500	55174500	0.2741393377712814
chr16	55173600	55174600	-0.4925916547044608
chr16	55173700	55174700	0.09439605036300844
chr16	55173800	55174800	0.6262090389138009
chr16	55173900	55174900	0.7190417845193117
chr16	55174000	55175000	0.8833582422410425
chr16	55174100	55175100	0.4401921953486672
chr16	55174200	55175200	0.2935457100804363
chr16	55174300	55175300	0.3652157486487495
chr16	55174400	55175400	0.24807932309081196
chr16	55174500	55175500	0.2330312495603608
chr16	55174600	55175600	0.2920325663551386
chr16	55174700	55175700	0.3628364864107689
chr16	55174800	55175800	-0.015547205356596485
chr16	55174900	55175900	0.005712700329298107
chr16	55175000	55176000	-0.44362750503816806
chr16	55175100	55176100	0.25942322495483355
chr16	55175200	55176200	0.3928065508617202
chr16	55175300	55176300	0.210590769834008
chr16	55175400	55176400	0.9300808867500228
chr16	55175500	55176500	1.1893351799069742
chr16	55175600	55176600	1.5557459839555008
chr16	55175700	55176700	1.941021602757332
chr16	55175800	55176800	1.1648924046306597
chr16	55175900	55176900	1.0715049365404614
chr16	55176000	55177000	1.475164498890933
chr16	55176100	55177100	0.6821986790211347
chr16	55176200	55177200	0.06846771672407945
chr16	55176300	55177300	0.4594834207158738
chr16	55176400	55177400	0.4470290698747711
chr16	55176500	55177500	-0.017769300604159027
chr16	55176600	55177600	-0.14501453360769587
chr16	55176700	55177700	-0.775503399639187
chr16	55176800	55177800	-0.3682882528419703
chr16	55176900	55177900	-0.5579510489835611
chr16	55177000	55178000	-0.5739463846105224
chr16	55177100	55178100	-0.9514759403537982
chr16	55177200	55178200	-0.2685472441861941
chr16	55177300	55178300	-0.6581734388699966
chr16	55177400	55178400	-0.8376650418788609
chr16	55177500	55178500	-1.2554865599617595
chr16	55177600	55178600	-1.335369396892372
chr16	55177700	55178700	-1.3253347095355823
chr16	55177800	55178800	-1.2349956051716686
chr16	55177900	55178900	-1.0974575526267936
chr16	55178000	55179000	-1.5153193142396535
chr16	55178100	55179100	-1.234610077881538
chr16	55178200	55179200	-1.7533815961919716
chr16	55178300	55179300	-1.928750747963196
chr16	55178400	55179400	-2.058293108333485
chr16	55178500	55179500	-1.5178342042318442
chr16	55178600	55179600	-1.122431104276825
chr16	55178700	55179700	-0.956650717412582
chr16	55178800	55179800	-1.1647130379561834
chr16	55178900	55179900	-0.9236261027510204
chr16	55179000	55180000	-0.40931758328324025
chr16	55179100	55180100	0.2454581209114211
chr16	55179200	55180200	-0.07346221192294962
chr16	55179300	55180300	-0.1522194368828213
chr16	55179400	55180400	-0.6283457634493226
chr16	55179500	55180500	-0.41822716899099416
chr16	55179600	55180600	-0.4553297672802413
chr16	55179700	55180700	-0.8163756364030762
chr16	55179800	55180800	-0.6727270924056341
chr16	55179900	55180900	-0.7474386649672906
chr16	55180000	55181000	-1.1226199373826804
chr16	55180100	55181100	-1.5670681634878718
chr16	55180200	55181200	-1.2699265581422514
chr16	55180300	55181300	-0.9664595731385038
chr16	55180400	55181400	-0.4837205809177082
chr16	55180500	55181500	-0.6453995869583694
chr16	55182200	55183200	-1.70856636089831
chr16	55182300	55183300	-1.981476981191969
chr16	55182400	55183400	-1.9710238339765072
chr16	55182500	55183500	-1.9830983920498448
chr16	55182600	55183600	-2.5538422829446117
chr16	55182700	55183700	-2.167706066950706
chr16	55182800	55183800	-1.9472019555646083
chr16	55182900	55183900	-1.7995531641308733
chr16	55183000	55184000	-1.6071739734103134
chr16	55183100	55184100	-1.84247138410198
chr16	55183200	55184200	-1.1948948164994444
chr16	55183300	55184300	-0.9173634848007416
chr16	55183400	55184400	-0.7699642059292412
chr16	55183500	55184500	-0.8452545843214315
chr16	55183600	55184600	-0.4414039057102192
chr16	55183700	55184700	-1.5766502711884227
chr16	55183800	55184800	-1.9452388001395189
chr16	55183900	55184900	-1.8827327400317864
chr16	55184000	55185000	-1.8217740113449985
chr16	55184100	55185100	-1.865386553840911
chr16	55184200	55185200	-1.861824210743281
chr16	55184300	55185300	-2.294610711012789
chr16	55184400	55185400	-2.0566821300562466
chr16	55185000	55186000	-0.4489635491962899
chr16	55185100	55186100	0.4426484571402726
chr16	55185200	55186200	-0.6474190875972478
chr16	55185300	55186300	0.334767758913888
chr16	55185400	55186400	-0.08884979369421354
chr16	55185500	55186500	-0.007568963128529259
chr16	55185600	55186600	-0.32663886718605323
chr16	55185700	55186700	-0.5008442143653753
chr16	55185800	55186800	-0.6428417296857827
chr16	55185900	55186900	-1.2274448113495509
chr16	55186000	55187000	-0.5100709772954982
chr16	55186100	55187100	-0.8644126952284336
chr16	55186200	55187200	-0.3561830094090932
chr16	55186300	55187300	-1.068372054513994
chr16	55186400	55187400	-0.5459290581147063
chr16	55186500	55187500	-1.095633213884028
chr16	55186600	55187600	-0.764206667392011
chr16	55186700	55187700	-0.6020833861739684
chr16	55186800	55187800	-0.5469329207740024
chr16	55186900	55187900	0.14622364064175924
chr16	55187000	55188000	-0.5604122414114727
chr16	55187100	55188100	-0.8859063767326608
chr16	55187200	55188200	-1.0080416376194827
chr16	55187300	55188300	-1.7136326624099856
chr16	55187400	55188400	-1.3647528315015738
chr16	55187500	55188500	0.10902992444146743
chr16	55187600	55188600	0.3980893426590213
chr16	55187700	55188700	-0.06116535243740109
chr16	55187800	55188800	0.5706147622621686
chr16	55187900	55188900	0.29068020265199124
chr16	55188000	55189000	0.06897633174546386
chr16	55188100	55189100	0.14837164480323928
chr16	55188200	55189200	0.3683950211490896
chr16	55188300	55189300	0.9403461795742374
chr16	55188400	55189400	0.6553024798975816
chr16	55188500	55189500	-0.1429405055807901
chr16	55188600	55189600	-0.3131561893797177
chr16	55188700	55189700	0.2015191955755924
chr16	55188800	55189800	-0.1946497245287464
chr16	55190200	55191200	1.7093851697678408
chr16	55190300	55191300	2.778299198148479
chr16	55190400	55191400	2.745498132516396
chr16	55190500	55191500	2.619099817179821
chr16	55190600	55191600	1.30996220569467
chr16	55190700	55191700	0.8098152768220085
chr16	55190800	55191800	0.31493506060081705
chr16	55190900	55191900	-0.5674621155593863
chr16	55191000	55192000	-1.2135487332458283
chr16	55191100	55192100	-1.6336222660952069
chr16	55191200	55192200	-2.4502968399940106
chr16	55191300	55192300	-2.726736167762565
chr16	55191400	55192400	-2.9620157997324337
chr16	55191500	55192500	-2.746467431352704
chr16	55191600	55192600	-1.6922233684809826
chr16	55191700	55192700	-1.8954949447339624
chr16	55191800	55192800	-1.936484261447556
chr16	55191900	55192900	-0.5737240276582337
chr16	55192000	55193000	0.35080964768687045
chr16	55192100	55193100	0.03202860347291822
chr16	55192200	55193200	0.35553329574969
chr16	55192300	55193300	0.4475159980493468
chr16	55192400	55193400	1.0291474818451722
chr16	55192500	55193500	0.773964832970668
chr16	55192600	55193600	0.3127382173174499
chr16	55192700	55193700	0.2692803692007647
chr16	55192800	55193800	0.4905246035741436
chr16	55192900	55193900	-0.2527154188227585
chr16	55193000	55194000	-0.6267819669755753
chr16	55193100	55194100	-0.5595849476892572
chr16	55193200	55194200	-0.2589126092267137
chr16	55194600	55195600	0.6610871685002124
chr16	55194700	55195700	0.224963488574915
chr16	55194800	55195800	0.31808779679414784
chr16	55194900	55195900	0.2584202373615854
chr16	55195000	55196000	0.3200282672850776
chr16	55195100	55196100	0.2038521421347303
chr16	55195200	55196200	0.7203069497845331
chr16	55195300	55196300	0.22207154449389954
chr16	55195700	55196700	-1.1528613241229615
chr16	55195800	55196800	-1.7402762910217389
chr16	55195900	55196900	-2.040161654161651
chr16	55196000	55197000	-1.6678432165669996
chr16	55196100	55197100	-1.6360981064230502
chr16	55196200	55197200	-1.6403957683363712
chr16	55196300	55197300	-1.6349812521106941
chr16	55196400	55197400	-1.7274910983314735
chr16	55196500	55197500	-1.6880558119139628
chr16	55196600	55197600	-1.2929855659183795
chr16	55196700	55197700	-0.8141838834218202
chr16	55196800	55197800	-0.6131637345178077
chr16	55196900	55197900	-0.01153521497616719
chr16	55197000	55198000	-0.3326546815376301
chr16	55197100	55198100	-0.8105362486329349
chr16	55197200	55198200	-1.1389559998872856
chr16	55197300	55198300	-0.9833023485717908
chr16	55197400	55198400	-1.602342408748387
chr16	55197500	55198500	-1.5803856028214434
chr16	55197600	55198600	-1.8426522270012191
chr16	55197700	55198700	-1.4472078351006834
chr16	55197800	55198800	-1.527576960640647
chr16	55197900	55198900	-1.3870971195657678
chr16	55198000	55199000	-1.0965662241538339
chr16	55198100	55199100	-0.3879468240945199
chr16	55198200	55199200	-0.09883963531901473
chr16	55198300	55199300	-0.480836927657142
chr16	55198400	55199400	0.3415236604639361
chr16	55198500	55199500	0.26491787803995936
chr16	55198600	55199600	0.7187698799661637
chr16	55198700	55199700	0.5147032093438259
chr16	55198800	55199800	1.103490412699043
chr16	55198900	55199900	1.3309520225712412
chr16	55199000	55200000	-0.2122866614701559
chr16	55199100	55200100	-0.5003839157363873
chr16	55199200	55200200	-0.4696029322467193
chr16	55199300	55200300	-0.06824006606439746
chr16	55199400	55200400	-0.1963555680466928
chr16	55199500	55200500	-0.2204753130644913
chr16	55199600	55200600	-0.2595985991722898
chr16	55199700	55200700	-0.07840256557900209
chr16	55199800	55200800	-0.22814556364725025
chr16	55199900	55200900	-0.3982580746158613
chr16	55200000	55201000	0.7871504428973651
chr16	55200100	55201100	-0.1321453286440902
chr16	55200200	55201200	-0.4277344786777874
chr16	55200300	55201300	-0.3876735641903113
chr16	55200400	55201400	-0.47321941171355897
chr16	55200500	55201500	-0.26056408504915235
chr16	55200600	55201600	0.332085037376489
chr16	55200700	55201700	0.5566360431551939
chr16	55200800	55201800	1.0882581024354352
chr16	55200900	55201900	0.2090062624129618
chr16	55201000	55202000	0.6907443626916282
chr16	55201100	55202100	1.3345563337563064
chr16	55201200	55202200	1.1466318904558892
chr16	55201300	55202300	0.9791554631833941
chr16	55201400	55202400	1.2550266663079674
chr16	55201500	55202500	1.1237676433602086
chr16	55201600	55202600	0.6160277014632739
chr16	55201700	55202700	0.22285226855731047
chr16	55201800	55202800	-0.2510010812572416
chr16	55201900	55202900	0.5931639288241587
chr16	55202000	55203000	0.359411699914167
chr16	55202100	55203100	-0.0069447631275584044
chr16	55203400	55204400	0.15815254348191793
chr16	55203500	55204500	0.8379372059718297
chr16	55203600	55204600	0.5328454106636012
chr16	55203700	55204700	0.6078671577864155
chr16	55203800	55204800	0.366937604337751
chr16	55203900	55204900	0.31346144560741424
chr16	55204000	55205000	0.7221378994956509
chr16	55204100	55205100	0.2116732019363181
chr16	55206400	55207400	1.315293615702782
chr16	55206500	55207500	0.8827801800812579
chr16	55206600	55207600	0.3270191959371243
chr16	55206700	55207700	0.5441095107180985
chr16	55206800	55207800	1.0373060205848659
chr16	55206900	55207900	1.2534428431267923
chr16	55207000	55208000	1.8299095327869086
chr16	55207100	55208100	2.3567486878566952
chr16	55207200	55208200	2.4355302962813083
chr16	55207300	55208300	1.5781748215581584
chr16	55207400	55208400	1.279610611803324
chr16	55207500	55208500	0.9822079840791732
chr16	55207600	55208600	1.0524218280221984
chr16	55207700	55208700	0.6812989944660437
chr16	55207800	55208800	-0.381931353211025
chr16	55207900	55208900	-0.06160896390309339
chr16	55208000	55209000	-0.2555754769311311
chr16	55208100	55209100	-0.7913887518553551
chr16	55208200	55209200	-0.8097457660148355
chr16	55208300	55209300	-1.6629269204043982
chr16	55208400	55209400	-1.6805257999914425
chr16	55208500	55209500	-1.4538392614554414
chr16	55208600	55209600	-1.2992893541785624
chr16	55208700	55209700	-0.8565321093171204
chr16	55208800	55209800	-0.013102154345035052
chr16	55208900	55209900	-0.6239247707820529
chr16	55209000	55210000	-1.2415367392576033
chr16	55209100	55210100	-0.5684215233216925
chr16	55209200	55210200	-0.8685972518817314
chr16	55209300	55210300	0.7793681407268821
chr16	55209400	55210400	0.5544141464060331
chr16	55209500	55210500	1.0466513260176902
chr16	55209600	55210600	0.8286658892884665
chr16	55209700	55210700	0.01594056193199456
chr16	55209800	55210800	-0.9656509753671274
chr16	55209900	55210900	-1.0686696844214971
chr16	55210000	55211000	-0.7522382030680096
chr16	55210100	55211100	-1.2464839961803391
chr16	55210200	55211200	-1.2218402899113772
chr16	55210300	55211300	-2.0470196004831287
chr16	55210400	55211400	-1.98342909805203
chr16	55211500	55212500	0.1832713875594673
chr16	55211600	55212600	0.2465453984594422
chr16	55211700	55212700	0.6630731547215623
chr16	55211800	55212800	1.0168457903131336
chr16	55211900	55212900	0.5749428938555261
chr16	55212000	55213000	1.1063026910895473
chr16	55212100	55213100	1.028557287305208
chr16	55212200	55213200	1.0132692906796363
chr16	55212300	55213300	0.4735162121052266
chr16	55212400	55213400	0.4169774066519838
chr16	55212500	55213500	-0.4974874380343279
chr16	55212600	55213600	-1.2213618142594636
chr16	55212700	55213700	-2.050241760872139
chr16	55212800	55213800	-2.2975261007310395
chr16	55212900	55213900	-1.9282074579810249
chr16	55213000	55214000	-2.5150489604412685
chr16	55213100	55214100	-2.7062081462418925
chr16	55213200	55214200	-3.1253893777607984
chr16	55213300	55214300	-2.8253894143124034
chr16	55213400	55214400	-3.6749106163843854
chr16	55213500	55214500	-2.5282683165774857
chr16	55213600	55214600	-1.4472829852272415
chr16	55213700	55214700	-0.6115001654684088
chr16	55213800	55214800	-0.5970595334623954
chr16	55213900	55214900	-0.4389913049093301
chr16	55214000	55215000	-0.32087871521742106
chr16	55214100	55215100	-0.2020201554648105
chr16	55214200	55215200	0.14980626836323466
chr16	55214300	55215300	-0.01123318062098383
chr16	55214400	55215400	0.9386836350210368
chr16	55214500	55215500	0.8510634817690624
chr16	55214600	55215600	-0.6114112037771411
chr16	55214700	55215700	-1.0998576266538933
chr16	55214800	55215800	-1.522319008683578
chr16	55214900	55215900	-1.468599200897235
chr16	55215000	55216000	-1.1943221465748666
chr16	55215100	55216100	-1.460219857290943
chr16	55215200	55216200	-1.7399419163603371
chr16	55215300	55216300	-1.7494711870004729
chr16	55215400	55216400	-1.4369451277488248
chr16	55215500	55216500	-1.6732411782397605
chr16	55215600	55216600	-1.118357235311366
chr16	55215700	55216700	-0.855755392187471
chr16	55215800	55216800	-1.1733704129215528
chr16	55215900	55216900	-1.2303384256784409
chr16	55216000	55217000	-1.2551089624450327
chr16	55216100	55217100	-1.078659519793547
chr16	55216200	55217200	-0.7562445914934414
chr16	55216300	55217300	-0.5129770406196519
chr16	55216400	55217400	-0.9771541757895138
chr16	55216500	55217500	-0.9324141527233599
chr16	55216600	55217600	-0.9868272058066558
chr16	55216700	55217700	-1.3369498210764257
chr16	55216800	55217800	-0.6920036801201659
chr16	55216900	55217900	-1.079615139157625
chr16	55217000	55218000	-1.0867511310014182
chr16	55217100	55218100	-1.1758364741458711
chr16	55217200	55218200	-1.3586319260134914
chr16	55217300	55218300	-1.9281860343085784
chr16	55217400	55218400	-1.9824004504469936
chr16	55217500	55218500	-2.4139910493303183
chr16	55217600	55218600	-1.866715595121664
chr16	55217700	55218700	-1.5018790202567862
chr16	55217800	55218800	-1.730204730452361
chr16	55217900	55218900	-2.0737441272732915
chr16	55218000	55219000	-2.1143235510191376
chr16	55218100	55219100	-1.847350861261036
chr16	55218200	55219200	-1.847190767165584
chr16	55218300	55219300	-1.5776894426442194
chr16	55218400	55219400	-1.0343888528204856
chr16	55218500	55219500	-0.19124369818828515
chr16	55218600	55219600	0.0991922816929148
chr16	55218700	55219700	-0.20609005323053667
chr16	55218800	55219800	0.07657016661427678
chr16	55218900	55219900	0.900899621492172
chr16	55219000	55220000	1.0232899293128415
chr16	55219100	55220100	1.0115902224439917
chr16	55219200	55220200	0.9682181154907136
chr16	55219300	55220300	0.875619514613635
chr16	55219400	55220400	0.5373506006676563
chr16	55219500	55220500	0.1004394626361939
chr16	55219600	55220600	-0.1142270804844002
chr16	55219700	55220700	0.05044362320812769
chr16	55219800	55220800	0.2331773933625167
chr16	55219900	55220900	-0.2541707606531059
chr16	55220000	55221000	-0.5146310192000312
chr16	55220100	55221100	-0.9055058759090728
chr16	55220200	55221200	-0.8457236492286985
chr16	55220300	55221300	-0.5377420314470388
chr16	55220400	55221400	-0.35189980352637656
chr16	55220500	55221500	-1.0883096823940883
chr16	55220600	55221600	-0.746353154696313
chr16	55220700	55221700	-0.6086908089984736
chr16	55220800	55221800	-0.6861376524451851
chr16	55220900	55221900	-0.9629007893015956
chr16	55221000	55222000	-0.9362151886546058
chr16	55221100	55222100	-0.6720891321933641
chr16	55221200	55222200	-0.3874579895398394
chr16	55221300	55222300	-0.4535398658072273
chr16	55221400	55222400	-1.1813224020705355
chr16	55221500	55222500	0.41957206479297865
chr16	55221600	55222600	-0.14181221759780852
chr16	55221700	55222700	-0.3918156758896516
chr16	55221800	55222800	-0.03286055148418573
chr16	55221900	55222900	0.8048993687226522
chr16	55222000	55223000	1.3184259152718858
chr16	55222100	55223100	1.1098680000363237
chr16	55222200	55223200	0.856647366357577
chr16	55222300	55223300	0.7471929747503904
chr16	55222400	55223400	0.149115453862231
chr16	55222500	55223500	-0.2904261804689041
chr16	55222600	55223600	-0.4704231573429448
chr16	55222700	55223700	-0.10040840157421484
chr16	55222800	55223800	-0.7240790215039441
chr16	55222900	55223900	-1.0751559004092686
chr16	55223000	55224000	-1.6600604260960439
chr16	55223100	55224100	-1.2102653263070826
chr16	55223200	55224200	-0.9466123486691048
chr16	55223300	55224300	-1.1540677404243087
chr16	55223400	55224400	-0.08721880946476326
chr16	55223500	55224500	-0.23789246855079235
chr16	55223600	55224600	-0.47014536205728
chr16	55223700	55224700	-1.2302229756855236
chr16	55223800	55224800	-1.7380035465473607
chr16	55223900	55224900	-2.0073697329951257
chr16	55224000	55225000	-1.742037795547011
chr16	55224100	55225100	-2.210180647014329
chr16	55224200	55225200	-2.7254453519126054
chr16	55224300	55225300	-3.005135042312317
chr16	55224400	55225400	-2.8773421629278286
chr16	55224500	55225500	-3.044199552904152
chr16	55224600	55225600	-2.7072956623478506
chr16	55224700	55225700	-3.0353155255477686
chr16	55224800	55225800	-3.1162974730707744
chr16	55224900	55225900	-3.4660699410521327
chr16	55225000	55226000	-3.8580263396473673
chr16	55225100	55226100	-3.760648906392656
chr16	55225200	55226200	-3.5271143221618524
chr16	55225300	55226300	-3.149868952219189
chr16	55225400	55226400	-3.7854647841222007
chr16	55225500	55226500	-3.4014620310830086
chr16	55225600	55226600	-3.995467893841176
chr16	55225700	55226700	-3.2557207202207663
chr16	55225800	55226800	-2.8098180856087294
chr16	55225900	55226900	-2.085460546591446
chr16	55226000	55227000	-2.52198854142291
chr16	55226100	55227100	-2.5005226301609698
chr16	55226200	55227200	-2.084593503223564
chr16	55226300	55227300	-1.7275644253664724
chr16	55226400	55227400	-1.4418401620277583
chr16	55226500	55227500	-1.508931158848325
chr16	55226600	55227600	-0.7614758482679441
chr16	55226700	55227700	-0.038995238689266486
chr16	55226800	55227800	0.2303582249394195
chr16	55226900	55227900	-0.09432545334920413
chr16	55227000	55228000	-0.05216061794925607
chr16	55227100	55228100	0.5155295739880368
chr16	55227200	55228200	0.2011942222967341
chr16	55227300	55228300	-0.5353876176790865
chr16	55227400	55228400	-0.09343878638637597
chr16	55227500	55228500	0.08642893461886049
chr16	55227600	55228600	0.4422842704345471
chr16	55227700	55228700	-0.13375914542802675
chr16	55227800	55228800	0.06147506603889714
chr16	55227900	55228900	0.32451839728628684
chr16	55228000	55229000	1.3507622202447056
chr16	55228100	55229100	0.5095191444272842
chr16	55228200	55229200	0.87650539616569
chr16	55228300	55229300	1.395806054966955
chr16	55228400	55229400	0.7396483988156158
chr16	55228500	55229500	-0.08366760938074408
chr16	55228600	55229600	-0.3361353065567216
chr16	55228700	55229700	-0.2308880419887936
chr16	55228800	55229800	-0.3654569966695657
chr16	55228900	55229900	-0.06268655392315144
chr16	55229000	55230000	-0.5043307662992778
chr16	55229100	55230100	-0.9639019022453204
chr16	55229200	55230200	-2.2731454830051003
chr16	55229300	55230300	-2.6978016432382743
chr16	55229400	55230400	-2.0248922860929395
chr16	55229500	55230500	-0.9359042961085589
chr16	55229600	55230600	-0.9829006082782098
chr16	55229700	55230700	-1.2511336496695256
chr16	55229800	55230800	-1.0288701996689151
chr16	55229900	55230900	-1.512954273783253
chr16	55230000	55231000	-1.378358925516322
chr16	55230100	55231100	-0.6718093424042818
chr16	55230200	55231200	0.33100530219974594
chr16	55230300	55231300	0.5660119830461828
chr16	55230400	55231400	0.2844880579046499
chr16	55230500	55231500	-0.14600657465851796
chr16	55230600	55231600	-0.03389448207203132
chr16	55230700	55231700	0.368759758053107
chr16	55231300	55232300	-0.7324311290081751
chr16	55231400	55232400	-1.331929882317674
chr16	55231500	55232500	-1.6187918866786808
chr16	55231600	55232600	-1.4159463307800386
chr16	55231700	55232700	-1.726030148072719
chr16	55231800	55232800	-0.9082616286099124
chr16	55231900	55232900	-0.8091412916484606
chr16	55232000	55233000	-0.48142108955262863
chr16	55232100	55233100	0.3076895455874554
chr16	55232200	55233200	0.6701743716954983
chr16	55232300	55233300	0.8930237699353251
chr16	55232400	55233400	1.5217422566756538
chr16	55232500	55233500	1.779879940641559
chr16	55232600	55233600	1.6655533555439308
chr16	55232700	55233700	2.2013555982258066
chr16	55232800	55233800	1.6090732129155367
chr16	55232900	55233900	1.1141667384601457
chr16	55233000	55234000	0.7223883707053591
chr16	55233100	55234100	0.184752427919292
chr16	55233200	55234200	-0.16455072637927529
chr16	55233300	55234300	-0.10850525583119676
chr16	55234900	55235900	-0.2787540304270985
chr16	55235000	55236000	-0.2312331598990782
chr16	55235100	55236100	-0.030953953998871964
chr16	55235200	55236200	-0.006060626419365091
chr16	55235300	55236300	-0.07090058509733903
chr16	55235400	55236400	0.0246943741878674
chr16	55235500	55236500	-0.12054000380071601
chr16	55235600	55236600	0.26818159933764674
chr16	55235700	55236700	0.7410576943582196
chr16	55236200	55237200	-0.4782841449283688
chr16	55236300	55237300	0.11758496902497195
chr16	55236400	55237400	-0.08780254617854126
chr16	55236500	55237500	0.07367897502343264
chr16	55236600	55237600	-0.12410802606647744
chr16	55236700	55237700	-0.6928271893055278
chr16	55236800	55237800	-0.5354809732350297
chr16	55236900	55237900	-0.14119039548238604
chr16	55237000	55238000	-0.00931084329559394
chr16	55237100	55238100	-0.5259240097506444
chr16	55237200	55238200	-0.433781709073409
chr16	55237300	55238300	-0.8095315159223238
chr16	55237400	55238400	-1.0738401568473974
chr16	55237500	55238500	-1.739663433204304
chr16	55237600	55238600	-1.2740202601874269
chr16	55237700	55238700	-0.8314765005535905
chr16	55237800	55238800	-0.7321473479559258
chr16	55237900	55238900	-1.2508445792790552
chr16	55238000	55239000	-1.364788777253071
chr16	55238100	55239100	-1.5449527075100902
chr16	55238200	55239200	-0.9064438379513728
chr16	55238300	55239300	-0.6212007060010121
chr16	55238400	55239400	0.13393020086093935
chr16	55238500	55239500	1.2302174933702763
chr16	55238600	55239600	0.9746435021734996
chr16	55238700	55239700	0.4263863277273789
chr16	55238800	55239800	-0.4257745790734823
chr16	55238900	55239900	-0.8179475045574056
chr16	55239000	55240000	-1.1282807018132102
chr16	55239100	55240100	-0.7036791757369554
chr16	55239200	55240200	-0.8711685499828541
chr16	55239300	55240300	-0.9852319348161932
chr16	55239400	55240400	-1.4109270616771663
chr16	55239500	55240500	-1.8588171320067988
chr16	55239600	55240600	-1.9100157564179403
chr16	55239700	55240700	-1.3860567303133249
chr16	55239800	55240800	-0.6022172226089499
chr16	55239900	55240900	-0.2045023504864624
chr16	55240000	55241000	0.1890750135900387
chr16	55240100	55241100	-0.3371022366269703
chr16	55240200	55241200	-0.6268782826263579
chr16	55240300	55241300	-0.555795451862949
chr16	55240400	55241400	0.13759955345830485
chr16	55240500	55241500	0.35666798497475194
chr16	55240600	55241600	0.3066288264885216
chr16	55240700	55241700	-0.20819679308082606
chr16	55242500	55243500	-0.6524056867782655
chr16	55242600	55243600	-0.7547302218852984
chr16	55242700	55243700	-0.5275219185872608
chr16	55242800	55243800	-0.29541875651449306
chr16	55242900	55243900	-0.09728909558452392
chr16	55243000	55244000	-0.36583437720914236
chr16	55243100	55244100	-0.17604863427810327
chr16	55243200	55244200	-0.22267588021922105
chr16	55243300	55244300	0.34528785416730673
chr16	55243400	55244400	0.8661401429179784
chr16	55243500	55244500	-0.19329285295057946
chr16	55243600	55244600	-0.22098517339751791
chr16	55243700	55244700	-0.9666998298948858
chr16	55243800	55244800	-0.7883751134665343
chr16	55243900	55244900	-1.17051318979331
chr16	55244000	55245000	-0.8477719740028589
chr16	55244100	55245100	-1.1531317421077782
chr16	55244200	55245200	-1.1508437893051662
chr16	55244300	55245300	-1.1629863399258271
chr16	55244400	55245400	-1.1073652299257881
chr16	55244500	55245500	0.33010011367186004
chr16	55244600	55245600	0.4291525967163569
chr16	55244700	55245700	1.4630002468949663
chr16	55244800	55245800	0.2489562225145685
chr16	55244900	55245900	0.2291893018359261
chr16	55245000	55246000	-0.2491731416105286
chr16	55245100	55246100	-0.5631717267042402
chr16	55245200	55246200	-0.5508336499418117
chr16	55245300	55246300	-1.336236441917346
chr16	55245400	55246400	-1.3359643394801062
chr16	55245500	55246500	-1.7147683753316008
chr16	55245600	55246600	-2.0901376575902764
chr16	55245700	55246700	-2.6923063201584045
chr16	55245800	55246800	-2.2006574243673884
chr16	55245900	55246900	-2.4703425535011543
chr16	55246000	55247000	-2.3035668339691995
chr16	55246100	55247100	-2.2686634827861982
chr16	55246200	55247200	-2.574965205158432
chr16	55246300	55247300	-2.2708536677493165
chr16	55246400	55247400	-2.4481310692614584
chr16	55246500	55247500	-2.3688905683899595
chr16	55246600	55247600	-1.8350610974702584
chr16	55246700	55247700	-1.0165896266847378
chr16	55246800	55247800	-1.0879363330177392
chr16	55246900	55247900	-1.1276180934739788
chr16	55247000	55248000	-0.7603781807192564
chr16	55247100	55248100	-1.0956406740012392
chr16	55247200	55248200	-1.2159724519577688
chr16	55247300	55248300	-1.3532814297937157
chr16	55247400	55248400	-1.6157074863032441
chr16	55247500	55248500	-1.6409814007212988
chr16	55247600	55248600	-1.7341227429070891
chr16	55247700	55248700	-1.916173677876278
chr16	55247800	55248800	-1.5417273852921807
chr16	55247900	55248900	-0.8863608828844842
chr16	55248000	55249000	-1.0999559128921166
chr16	55248100	55249100	-0.7626052019867785
chr16	55248200	55249200	-0.7275308594175183
chr16	55248300	55249300	-1.3541501983853486
chr16	55248400	55249400	-1.4762397578103923
chr16	55248500	55249500	-1.162202917790046
chr16	55248600	55249600	-1.2380873930628644
chr16	55248700	55249700	-1.0427791345120094
chr16	55248800	55249800	-1.4615527891946427
chr16	55248900	55249900	-2.1526837303016686
chr16	55249000	55250000	-2.4193741063361762
chr16	55249100	55250100	-1.88300426562584
chr16	55249200	55250200	-1.8721698672448799
chr16	55249300	55250300	-1.143920033278647
chr16	55249400	55250400	-0.4316058665196648
chr16	55249500	55250500	-0.5305805218558772
chr16	55249600	55250600	-0.5744059704819182
chr16	55249700	55250700	-0.7395991201983363
chr16	55249800	55250800	-0.2498341991201776
chr16	55249900	55250900	-0.5027325950797762
chr16	55250000	55251000	-0.578785029078955
chr16	55250100	55251100	-0.7108033632140718
chr16	55250200	55251200	-0.4884679304072432
chr16	55250300	55251300	-0.022141005859660223
chr16	55250400	55251400	-0.024430269342296786
chr16	55250500	55251500	0.025711897826982195
chr16	55250600	55251600	-0.3653944154925557
chr16	55250700	55251700	-0.08835989784042386
chr16	55250800	55251800	-0.7111888356482672
chr16	55250900	55251900	-0.1533758594763498
chr16	55251000	55252000	-0.31455219949496294
chr16	55251100	55252100	-0.4615884760011562
chr16	55251200	55252200	-0.36247612489799386
chr16	55251300	55252300	-0.4561182648327306
chr16	55251400	55252400	-1.5473696976894706
chr16	55251500	55252500	-1.2990955119772138
chr16	55251600	55252600	-0.7803881117054617
chr16	55251700	55252700	-1.2005773445912244
chr16	55251800	55252800	-1.069471754802865
chr16	55251900	55252900	-1.837323151939415
chr16	55252000	55253000	-1.0741294662067873
chr16	55252100	55253100	-1.2389446338841197
chr16	55252200	55253200	-1.5720515540540616
chr16	55252300	55253300	-1.8538961675778831
chr16	55252400	55253400	-1.451517619352103
chr16	55252500	55253500	-1.4963698436650446
chr16	55252600	55253600	-1.6233735003659606
chr16	55252700	55253700	-1.1650940340645437
chr16	55252800	55253800	-0.7981806502024472
chr16	55252900	55253900	-0.6671784399542057
chr16	55253000	55254000	-1.2346474606683155
chr16	55253100	55254100	-1.3594541093132757
chr16	55253200	55254200	-1.3237800293622906
chr16	55253300	55254300	-1.5597772033112296
chr16	55253400	55254400	-1.7104183454375668
chr16	55253500	55254500	-1.6037896362693174
chr16	55253600	55254600	-1.5037859188045652
chr16	55253700	55254700	-1.8180414447635145
chr16	55253800	55254800	-2.14597219067902
chr16	55253900	55254900	-1.778516207689525
chr16	55254000	55255000	-1.8461060148787345
chr16	55254100	55255100	-2.197132672578378
chr16	55254200	55255200	-2.428445427948565
chr16	55254300	55255300	-1.7885505875352057
chr16	55254400	55255400	-1.0688262942249052
chr16	55254500	55255500	-1.3750048113828828
chr16	55254600	55255600	-1.181273095507012
chr16	55254700	55255700	-1.5487281527495318
chr16	55254800	55255800	-1.6891115742020986
chr16	55254900	55255900	-1.27843249978246
chr16	55255000	55256000	-0.9846396709795474
chr16	55255100	55256100	-0.6054315956045246
chr16	55255200	55256200	-0.017349140348976527
chr16	55256300	55257300	1.072906010178864
chr16	55256400	55257400	1.5585618010245983
chr16	55256500	55257500	1.9977599366276533
chr16	55256600	55257600	1.7139909538923643
chr16	55256700	55257700	1.6586811696059742
chr16	55256800	55257800	2.1523181391846533
chr16	55256900	55257900	2.2802677961222058
chr16	55257000	55258000	1.929918133217152
chr16	55257100	55258100	1.578363897252374
chr16	55257200	55258200	1.4395894819830173
chr16	55257300	55258300	0.8742989507816052
chr16	55257400	55258400	0.9358205192194496
chr16	55257500	55258500	-0.08776835045285218
chr16	55257600	55258600	-0.043194081646527605
chr16	55257700	55258700	-0.2333310671779486
chr16	55257800	55258800	-0.6196251167161174
chr16	55257900	55258900	-0.7098508861249678
chr16	55258000	55259000	-0.5238413128696876
chr16	55258100	55259100	-0.5068132824406101
chr16	55258200	55259200	-0.6547536204978379
chr16	55258300	55259300	-0.24120594678480164
chr16	55258400	55259400	-1.2292483302707713
chr16	55258500	55259500	-0.2904380785127102
chr16	55258600	55259600	-0.3504650591398283
chr16	55258700	55259700	-0.03696487809125626
chr16	55258800	55259800	-0.2627604314152887
chr16	55258900	55259900	-0.5561392228231984
chr16	55259000	55260000	-0.5345396683233812
chr16	55259100	55260100	0.06307973156453317
chr16	55259200	55260200	-0.08443288701162449
chr16	55259300	55260300	0.2019375585182168
chr16	55259400	55260400	1.0681105912019084
chr16	55259500	55260500	0.5473213107002892
chr16	55259600	55260600	0.7509722655528969
chr16	55259700	55260700	0.7490311609567304
chr16	55259800	55260800	1.0243547208809278
chr16	55259900	55260900	1.2870709975530852
chr16	55260000	55261000	1.358457447609224
chr16	55260100	55261100	0.7890645255876062
chr16	55260200	55261200	0.543627775979954
chr16	55260300	55261300	-0.13188888754389605
chr16	55260400	55261400	-0.5292414106023909
chr16	55260500	55261500	-0.2778059240329982
chr16	55260600	55261600	-0.08867389461697438
chr16	55260700	55261700	-0.5809781446629978
chr16	55260800	55261800	-0.9313967784282244
chr16	55260900	55261900	-1.5675151157565346
chr16	55261000	55262000	-1.4172237367654148
chr16	55261100	55262100	-2.0276118994908803
chr16	55261200	55262200	-1.749907372207843
chr16	55261300	55262300	-0.4184817167586096
chr16	55261400	55262400	0.7370977315325836
chr16	55261500	55262500	1.1263152578029378
chr16	55261600	55262600	0.7004754983367221
chr16	55261700	55262700	1.4335102045381587
chr16	55261800	55262800	2.062513536064809
chr16	55261900	55262900	2.89395323313867
chr16	55262000	55263000	2.7926125475050756
chr16	55262100	55263100	3.5921061870780098
chr16	55262200	55263200	3.4415516604469416
chr16	55262300	55263300	2.468418623916393
chr16	55262400	55263400	1.6230330627408265
chr16	55262500	55263500	1.5355356166155172
chr16	55262600	55263600	2.062172191900464
chr16	55262700	55263700	1.5728212606701732
chr16	55262800	55263800	1.5351671865396237
chr16	55262900	55263900	1.232534367252249
chr16	55263000	55264000	1.1592189354476583
chr16	55263100	55264100	1.2170991960583648
chr16	55263200	55264200	1.333335616344081
chr16	55263300	55264300	1.3421785471126215
chr16	55263400	55264400	0.9684166292608956
chr16	55263500	55264500	0.5642765959862158
chr16	55263600	55264600	0.14875382081428518
chr16	55263700	55264700	0.0036676224575198273
chr16	55263800	55264800	-0.13216076854525574
chr16	55263900	55264900	-0.2116139137440285
chr16	55264000	55265000	-0.18740896401022303
chr16	55264100	55265100	-0.4018247195948704
chr16	55264200	55265200	0.19897911409612776
chr16	55264300	55265300	0.4434226884058412
chr16	55264400	55265400	0.2813641084636813
chr16	55264500	55265500	0.7361596607367072
chr16	55264600	55265600	1.290530353027429
chr16	55264700	55265700	0.8441032722954919
chr16	55264800	55265800	0.7771636992954468
chr16	55264900	55265900	0.3166968163575084
chr16	55265000	55266000	0.5080243766253785
chr16	55265100	55266100	0.5473609012543618
chr16	55265200	55266200	-0.2610758142034057
chr16	55265300	55266300	-0.7861266446913973
chr16	55265400	55266400	-1.184546761532051
chr16	55265500	55266500	-1.9237178799113208
chr16	55265600	55266600	-1.9887946613131533
chr16	55265700	55266700	-1.4551410243731948
chr16	55265800	55266800	-1.7388600699936552
chr16	55265900	55266900	-1.251644713423086
chr16	55266000	55267000	-1.5528645776651082
chr16	55266100	55267100	-1.8979275746282944
chr16	55266200	55267200	-1.7994333840385306
chr16	55266300	55267300	-1.940036580181101
chr16	55266400	55267400	-1.0642137648362906
chr16	55266500	55267500	-0.5034344721488834
chr16	55266600	55267600	-0.7455308160470456
chr16	55266700	55267700	-0.9383383994129176
chr16	55266800	55267800	-0.8960938249908681
chr16	55266900	55267900	-0.6026179877777489
chr16	55267000	55268000	-0.7801519067805093
chr16	55267100	55268100	-1.146861336379811
chr16	55267200	55268200	-0.9230534902984512
chr16	55267300	55268300	-1.2121167994650213
chr16	55267400	55268400	-1.1409984365321364
chr16	55267500	55268500	-1.9906035492943688
chr16	55267600	55268600	-1.9598507199771025
chr16	55267700	55268700	-2.452046650843738
chr16	55267800	55268800	-2.4300636839794065
chr16	55267900	55268900	-2.424718740297758
chr16	55268000	55269000	-2.848049636894706
chr16	55268100	55269100	-2.221244918139139
chr16	55268200	55269200	-2.527858487167076
chr16	55268300	55269300	-1.7795185723732767
chr16	55268400	55269400	-1.8765500352389508
chr16	55268500	55269500	-1.8577461859772453
chr16	55268600	55269600	-2.9385657352963865
chr16	55268700	55269700	-2.4310909724419054
chr16	55268800	55269800	-2.4952379963810287
chr16	55268900	55269900	-2.5390955690437003
chr16	55269000	55270000	-2.04154011333969
chr16	55269100	55270100	-2.298703611292635
chr16	55270800	55271800	-0.5361581034972026
chr16	55270900	55271900	-1.0186812144852495
chr16	55271000	55272000	-0.9265936501156139
chr16	55271100	55272100	-1.0717241799320627
chr16	55271200	55272200	-1.2725390180717415
chr16	55271300	55272300	-1.3216154448572477
chr16	55271400	55272400	-1.3050583332056302
chr16	55271500	55272500	-1.1048180984269234
chr16	55271600	55272600	-0.3801949552457666
chr16	55271700	55272700	-0.4245405995498803
chr16	55271800	55272800	-0.5944118955403671
chr16	55271900	55272900	-0.333571863584629
chr16	55272000	55273000	-0.7349947005190799
chr16	55272100	55273100	-0.3743624372992375
chr16	55272200	55273200	0.4182252273528329
chr16	55272300	55273300	-0.13689130896840493
chr16	55272400	55273400	-0.7152972890350061
chr16	55272500	55273500	-0.7979289943994188
chr16	55272600	55273600	-1.4660632566013392
chr16	55272700	55273700	-1.6788185231671753
chr16	55272800	55273800	-1.8246793569685864
chr16	55272900	55273900	-1.9894542547472585
chr16	55273000	55274000	-1.7032035776199506
chr16	55273100	55274100	-1.953370026757119
chr16	55273200	55274200	-2.8256451378069363
chr16	55273300	55274300	-1.6273353878510186
chr16	55273400	55274400	-1.3301052329109686
chr16	55273500	55274500	-1.5140511815512063
chr16	55273600	55274600	-1.2594301465312447
chr16	55273700	55274700	-0.6620037199645612
chr16	55273800	55274800	-0.6798452793910885
chr16	55273900	55274900	-0.37753500082458735
chr16	55274000	55275000	-0.2983797302244419
chr16	55274100	55275100	0.2537991918067248
chr16	55274200	55275200	0.8164602668179805
chr16	55274300	55275300	-0.3771117124449737
chr16	55274400	55275400	-0.36825076800088336
chr16	55274500	55275500	-0.08480298771979873
chr16	55274600	55275600	-0.3674655604555092
chr16	55274700	55275700	-0.6698308276554106
chr16	55274800	55275800	-0.6855563219518302
chr16	55274900	55275900	-0.7378496319546756
chr16	55275000	55276000	-0.5713663259823127
chr16	55275100	55276100	-0.4315776781332394
chr16	55275200	55276200	-1.3710644342871103
chr16	55275300	55276300	-0.9390568889437771
chr16	55275400	55276400	-1.1599154174465864
chr16	55275500	55276500	-0.8540766951358436
chr16	55275600	55276600	-0.4055072357101897
chr16	55275700	55276700	-0.4175382222287676
chr16	55275800	55276800	-0.3039692881831276
chr16	55276900	55277900	0.1573798082472213
chr16	55277000	55278000	-0.39293283016231767
chr16	55277100	55278100	-0.2204840082603872
chr16	55277200	55278200	-0.7346325205294999
chr16	55277300	55278300	-0.5848492458757736
chr16	55277400	55278400	-0.8677659785507611
chr16	55277500	55278500	-0.6623597151911674
chr16	55277600	55278600	-0.4158201611875347
chr16	55277700	55278700	-1.098654941226255
chr16	55277800	55278800	-0.8347799565727807
chr16	55277900	55278900	-1.1402722123824025
chr16	55278000	55279000	-0.6800691533328647
chr16	55278100	55279100	-0.5211197954236041
chr16	55278200	55279200	-0.7511366589703953
chr16	55278300	55279300	-0.6913763629262445
chr16	55278400	55279400	0.09724426656385596
chr16	55278500	55279500	0.11395232088727734
chr16	55278600	55279600	-0.4477167331148
chr16	55278700	55279700	-0.5791396601482736
chr16	55278800	55279800	-0.06193310814897522
chr16	55278900	55279900	0.21830684536697745
chr16	55279000	55280000	-0.18675786700516014
chr16	55279100	55280100	-0.8499644449221544
chr16	55279200	55280200	-0.8137498088767906
chr16	55279300	55280300	-0.8074373158402732
chr16	55279400	55280400	-1.3071247635752576
chr16	55279500	55280500	-1.5696237388777268
chr16	55279600	55280600	-1.277494491687251
chr16	55279700	55280700	-0.9983970199361164
chr16	55279800	55280800	-1.137451025851442
chr16	55280400	55281400	0.4569665846746402
chr16	55280500	55281500	0.5453018325292834
chr16	55280600	55281600	1.0144362143129202
chr16	55280800	55281800	1.2623336605327993
chr16	55281600	55282600	0.39211621486947545
chr16	55281700	55282700	-0.13337288293215055
chr16	55281800	55282800	0.18263754251883085
chr16	55281900	55282900	0.28631919940259404
chr16	55282000	55283000	0.10319429711610308
chr16	55282100	55283100	0.5051073144395382
chr16	55282200	55283200	0.40738359462975865
chr16	55282300	55283300	-0.4612154933478755
chr16	55282400	55283400	-0.7642386842245871
chr16	55282500	55283500	-0.5306994429322316
chr16	55282600	55283600	-0.540275599070942
chr16	55282700	55283700	-0.6659896767229979
chr16	55282800	55283800	-0.4569654785429326
chr16	55282900	55283900	-1.0271358901808592
chr16	55283000	55284000	-0.8759059155594658
chr16	55283100	55284100	-1.7542128397849854
chr16	55283200	55284200	-1.2876863801333571
chr16	55283300	55284300	-1.242231716031205
chr16	55283400	55284400	-1.2562903315297491
chr16	55283500	55284500	-1.3520478755865146
chr16	55283600	55284600	-1.5110325878839397
chr16	55283700	55284700	-1.3840132252117086
chr16	55283800	55284800	-2.1344911832352245
chr16	55283900	55284900	-1.5564270308086359
chr16	55284000	55285000	-1.7432247535659668
chr16	55284100	55285100	-1.5178314541156408
chr16	55284200	55285200	-2.479454541578718
chr16	55284300	55285300	-2.1619710333624043
chr16	55284400	55285400	-2.1275518466918086
chr16	55284500	55285500	-2.1265085220489364
chr16	55284600	55285600	-1.9673478726323488
chr16	55284700	55285700	-1.8815775324507995
chr16	55284800	55285800	-1.0489010945217356
chr16	55285300	55286300	-1.5654650784281896
chr16	55285400	55286400	-1.5695213101772008
chr16	55285500	55286500	-1.2762070892264032
chr16	55285600	55286600	-1.1652451463486664
chr16	55285700	55286700	-1.3908688356762915
chr16	55285800	55286800	-1.2745599100446463
chr16	55285900	55286900	-1.2939309710264708
chr16	55286000	55287000	-1.5030012928821401
chr16	55286100	55287100	-1.1305992127419855
chr16	55286200	55287200	-1.0022529627877534
chr16	55286300	55287300	-0.8174501166489802
chr16	55286400	55287400	-0.6765542663992827
chr16	55286500	55287500	-0.8285644677410122
chr16	55286600	55287600	-1.1054291230548656
chr16	55286700	55287700	-1.1655495394172792
chr16	55286800	55287800	-1.004848786141823
chr16	55286900	55287900	-1.631305372438275
chr16	55287000	55288000	-1.374932433995267
chr16	55287100	55288100	-1.5208500209285098
chr16	55287200	55288200	-1.2165323112725668
chr16	55287300	55288300	-1.5844489438384393
chr16	55287400	55288400	-1.5905336251747948
chr16	55287500	55288500	-1.6760395477741867
chr16	55287600	55288600	-1.4505836732506583
chr16	55287700	55288700	-1.2219888298920272
chr16	55287800	55288800	-1.5703749590382063
chr16	55287900	55288900	-0.7225501320129999
chr16	55288000	55289000	-1.362343720989922
chr16	55288100	55289100	-0.836809871957044
chr16	55288200	55289200	-1.0777247536801724
chr16	55288300	55289300	-0.9610264741247192
chr16	55288400	55289400	-1.532767291634622
chr16	55288500	55289500	-1.1899623333688705
chr16	55288600	55289600	-1.0225009337219924
chr16	55288700	55289700	-0.955277636928502
chr16	55288800	55289800	-0.9300298976043996
chr16	55288900	55289900	-0.8329239991753182
chr16	55289000	55290000	-0.4548939866835226
chr16	55289100	55290100	-0.8753954994092248
chr16	55289200	55290200	-1.1926498143216335
chr16	55289300	55290300	-1.2133069176684528
chr16	55289400	55290400	-0.8645286100916393
chr16	55289500	55290500	-1.0439179877770437
chr16	55289600	55290600	-1.850181844844348
chr16	55289700	55290700	-2.031353827637789
chr16	55289800	55290800	-2.016778177334784
chr16	55289900	55290900	-2.159113058724256
chr16	55290000	55291000	-2.1851396153268725
chr16	55290100	55291100	-2.1760466572134924
chr16	55290200	55291200	-1.8247342146793903
chr16	55290300	55291300	-2.033297766878102
chr16	55290400	55291400	-2.383448513132699
chr16	55290500	55291500	-2.4815410096849067
chr16	55290600	55291600	-2.405461021332436
chr16	55290700	55291700	-2.1257469542754044
chr16	55290800	55291800	-1.8958960711150816
chr16	55290900	55291900	-1.5071217299822195
chr16	55291000	55292000	-1.3398002350793035
chr16	55291100	55292100	-0.9648345201157535
chr16	55291200	55292200	-1.0661755402413398
chr16	55291300	55292300	-0.7632094824420038
chr16	55291400	55292400	-0.0979563514909531
chr16	55291500	55292500	0.023029919313877656
chr16	55291600	55292600	0.4689813302083584
chr16	55291700	55292700	0.3850462806116864
chr16	55291800	55292800	0.6667806698188204
chr16	55291900	55292900	-0.02278487881287973
chr16	55292000	55293000	0.644538641650677
chr16	55292100	55293100	0.6610458631095248
chr16	55292200	55293200	0.7116678103674207
chr16	55292300	55293300	0.9674842839380992
chr16	55292400	55293400	0.4679948213504077
chr16	55292500	55293500	0.22634767264385805
chr16	55292600	55293600	0.4659900932866234
chr16	55293700	55294700	-0.775699987482235
chr16	55293800	55294800	-1.2899140620509453
chr16	55293900	55294900	-1.5127046688531975
chr16	55294000	55295000	-1.307990405413801
chr16	55294100	55295100	-0.8947545919646214
chr16	55294200	55295200	-0.4744566822465838
chr16	55294300	55295300	-0.3855475735268279
chr16	55294900	55295900	0.02628187920281809
chr16	55295000	55296000	0.6327718704731958
chr16	55295100	55296100	0.2572186505755078
chr16	55295200	55296200	0.042193800662737375
chr16	55295300	55296300	0.6224602767309265
chr16	55295400	55296400	0.6998658082058795
chr16	55295500	55296500	0.9806941679432164
chr16	55295600	55296600	0.9167975459504272
chr16	55295700	55296700	0.8210964861811786
chr16	55295800	55296800	0.9072747118737584
chr16	55295900	55296900	1.0734252187386362
chr16	55296000	55297000	1.2476829739318835
chr16	55296100	55297100	0.8689167121615848
chr16	55296200	55297200	0.9452352856126668
chr16	55296300	55297300	-0.08758875764275519
chr16	55296400	55297400	-0.09617366573920982
chr16	55296500	55297500	-1.1744599097409396
chr16	55296600	55297600	-1.226012202433212
chr16	55296700	55297700	-1.285466633087663
chr16	55296800	55297800	-1.2434139819933228
chr16	55296900	55297900	-1.876875014870052
chr16	55297000	55298000	-2.1188975701238935
chr16	55297100	55298100	-1.5335639271593566
chr16	55297200	55298200	-1.6774728164290644
chr16	55297300	55298300	-1.2564531215176258
chr16	55297400	55298400	-1.682373072845377
chr16	55297500	55298500	-0.6731731066745777
chr16	55297600	55298600	-0.8140591518700058
chr16	55297700	55298700	-1.2054860952994355
chr16	55297800	55298800	-1.005882813654159
chr16	55297900	55298900	-1.2881874539400675
chr16	55298000	55299000	-1.3188217497659163
chr16	55298100	55299100	-1.8521462494475256
chr16	55298200	55299200	-1.4861083887297002
chr16	55298300	55299300	-1.3447437167803205
chr16	55298400	55299400	-0.8370099419482563
chr16	55298500	55299500	-1.4753842341578591
chr16	55298600	55299600	-1.4112238923919005
chr16	55298700	55299700	-1.0254547572782071
chr16	55298800	55299800	-1.1152459318263277
chr16	55298900	55299900	-0.5539834166514432
chr16	55299000	55300000	-0.7987783429041853
chr16	55299100	55300100	-1.0157000037524186
chr16	55299200	55300200	-1.0680613818777611
chr16	55299300	55300300	-0.9924006602832852
chr16	55299400	55300400	-1.6073779096199012
chr16	55299500	55300500	-1.2568101438997037
chr16	55299600	55300600	-0.7897717669776896
chr16	55299700	55300700	-1.1599253245665124
chr16	55299800	55300800	-2.318922483258398
chr16	55299900	55300900	-1.8486892686553773
chr16	55300000	55301000	-1.7267846969221656
chr16	55300100	55301100	-0.7141414113161108
chr16	55300200	55301200	-0.9905370633157576
chr16	55300300	55301300	-1.2552245897007126
chr16	55300400	55301400	-0.7238723110202936
chr16	55300500	55301500	-1.4242236169671956
chr16	55300600	55301600	-2.1172712831375367
chr16	55300700	55301700	-1.3484314747800004
chr16	55300800	55301800	-0.17822475813035402
chr16	55300900	55301900	-1.1290166306249945
chr16	55301000	55302000	-1.1152436937307928
chr16	55301100	55302100	-0.9294707064054488
chr16	55301200	55302200	-0.9357727555690888
chr16	55301300	55302300	-0.6136575013510355
chr16	55301400	55302400	-0.5374745308911473
chr16	55301500	55302500	0.09209173882551454
chr16	55301600	55302600	0.8715315232787418
chr16	55301700	55302700	0.12861299515416386
chr16	55301800	55302800	-0.1220413703196602
chr16	55301900	55302900	0.4389033871211521
chr16	55302000	55303000	0.3303666378012496
chr16	55302100	55303100	0.01191654586949221
chr16	55302200	55303200	0.28844001258302016
chr16	55303300	55304300	-2.3771484736540085
chr16	55303400	55304400	-2.0075521446065205
chr16	55303500	55304500	-2.3347732528508995
chr16	55303600	55304600	-2.864042217161205
chr16	55303700	55304700	-3.64142968938305
chr16	55303800	55304800	-2.9640667553425737
chr16	55303900	55304900	-2.690042165915904
chr16	55304000	55305000	-2.506973523205354
chr16	55304100	55305100	-1.6713871389018309
chr16	55304200	55305200	-2.2058474661335508
chr16	55304300	55305300	-1.5942045815076742
chr16	55304400	55305400	-1.50328706586236
chr16	55304500	55305500	-0.9243065131625796
chr16	55304600	55305600	-0.7626873881403244
chr16	55304700	55305700	-0.3532702034118724
chr16	55304800	55305800	-0.9942358284106108
chr16	55304900	55305900	-0.6723834273592817
chr16	55305000	55306000	-0.4279572312615502
chr16	55305100	55306100	-1.1402592720286493
chr16	55305200	55306200	-0.07201291222612496
chr16	55305300	55306300	-0.4627761762311245
chr16	55305400	55306400	-0.7596341684301123
chr16	55305500	55306500	-1.2667299142691282
chr16	55305600	55306600	-0.8831476216426538
chr16	55306900	55307900	-0.7699063516608966
chr16	55307000	55308000	-0.58900827644689
chr16	55307100	55308100	-0.736086618280808
chr16	55307200	55308200	-1.1030969717087804
chr16	55307300	55308300	-1.075841320157989
chr16	55307400	55308400	-1.4439268897447348
chr16	55307500	55308500	-1.4503435873232358
chr16	55307600	55308600	-1.4853846415675396
chr16	55307700	55308700	-1.7490662010881977
chr16	55307800	55308800	-1.7049309671564126
chr16	55307900	55308900	-1.9422558833889405
chr16	55308000	55309000	-2.0381133548384773
chr16	55308100	55309100	-2.2501283822393074
chr16	55308200	55309200	-2.106304597933636
chr16	55308300	55309300	-1.9828738327923816
chr16	55308400	55309400	-1.8749592300012
chr16	55308500	55309500	-1.5027793420696676
chr16	55308600	55309600	-1.051081617714284
chr16	55308700	55309700	-0.4786437172699305
chr16	55308800	55309800	-1.0216344290434587
chr16	55308900	55309900	-1.3417117415522166
chr16	55309000	55310000	-1.5582426172162553
chr16	55309100	55310100	-1.0429530005943068
chr16	55309200	55310200	-0.4051736070788097
chr16	55309300	55310300	-0.13568517573170105
chr16	55309400	55310400	-0.021323310900299663
chr16	55309500	55310500	-0.10827835524859228
chr16	55309600	55310600	-0.5138400730544074
chr16	55309700	55310700	-0.6806413210364628
chr16	55309800	55310800	-0.31737100333825524
chr16	55309900	55310900	0.5467533636858993
chr16	55310000	55311000	0.865965759382039
chr16	55310100	55311100	0.8317693603839444
chr16	55310200	55311200	0.3862291877182248
chr16	55310300	55311300	0.8685933952102891
chr16	55310400	55311400	0.4840863212141544
chr16	55310500	55311500	-0.13248771410032192
chr16	55310600	55311600	0.6340400283500648
chr16	55310700	55311700	0.30302877836242403
chr16	55310800	55311800	0.2980479980201013
chr16	55310900	55311900	-0.5956620437615923
chr16	55311000	55312000	-0.632179325287783
chr16	55311100	55312100	-1.372853839801172
chr16	55311200	55312200	-1.3570032036156148
chr16	55311300	55312300	-2.340738594736844
chr16	55311400	55312400	-2.0904708125852567
chr16	55311500	55312500	-1.7427639195849496
chr16	55311600	55312600	-2.5685193615255058
chr16	55311700	55312700	-2.000731093893296
chr16	55311800	55312800	-2.127173524849874
chr16	55312900	55313900	-0.7174204163068628
chr16	55313000	55314000	-1.1691476538485182
chr16	55313100	55314100	-0.8004098194636875
chr16	55313200	55314200	0.04860600312297677
chr16	55313300	55314300	0.1220534097680331
chr16	55313400	55314400	-0.6854511416012633
chr16	55314500	55315500	-0.07776257840180148
chr16	55314600	55315600	-0.32788916273999186
chr16	55314700	55315700	-0.23676148883421685
chr16	55314800	55315800	-0.0757379471107795
chr16	55314900	55315900	0.2273040338143193
chr16	55315000	55316000	0.27349065405607226
chr16	55315100	55316100	0.1300623659419297
chr16	55315200	55316200	-0.0197701080457018
chr16	55315300	55316300	-0.14965905840368948
chr16	55318700	55319700	-0.5738036939525775
chr16	55318800	55319800	-1.171456263830627
chr16	55318900	55319900	-0.8448171590747029
chr16	55319000	55320000	-0.2771676680187085
chr16	55319100	55320100	-0.2044089483531132
chr16	55319200	55320200	-0.9125344246456072
chr16	55319300	55320300	-1.4910189050830494
chr16	55319400	55320400	-1.8439879383016844
chr16	55319500	55320500	-1.4966591107554743
chr16	55319600	55320600	-1.7788529188398183
chr16	55319700	55320700	-1.5812195545565824
chr16	55319800	55320800	-1.0947671041429077
chr16	55319900	55320900	-1.2791897893182962
chr16	55320000	55321000	-2.0840377575687983
chr16	55320100	55321100	-2.328363688464312
chr16	55320200	55321200	-2.123697901671771
chr16	55320300	55321300	-1.5918991169820091
chr16	55320400	55321400	-1.5881553356923963
chr16	55320500	55321500	-1.984392218922288
chr16	55320600	55321600	-1.50919029413517
chr16	55320700	55321700	-1.3576209455203947
chr16	55320800	55321800	-1.405650518470631
chr16	55320900	55321900	-1.458189545281822
chr16	55321000	55322000	-0.9029585281547738
chr16	55322200	55323200	-0.09380285079675704
chr16	55322300	55323300	0.22993487504219154
chr16	55322400	55323400	0.4696937428136268
chr16	55322500	55323500	0.5283992408565851
chr16	55322600	55323600	0.15558169848758396
chr16	55322700	55323700	0.8172152835519273
chr16	55322800	55323800	1.4957584700733957
chr16	55322900	55323900	0.9905496588836722
chr16	55323000	55324000	2.2353763364639327
chr16	55323100	55324100	2.212405437184738
chr16	55323200	55324200	1.9272047480929888
chr16	55323300	55324300	2.391211769536315
chr16	55323400	55324400	2.503814227935609
chr16	55323500	55324500	2.8883248648723687
chr16	55323600	55324600	3.198901920065315
chr16	55323700	55324700	2.4986707663176517
chr16	55323800	55324800	2.945345240496404
chr16	55323900	55324900	3.954714073988666
chr16	55324000	55325000	4.439536471274441
chr16	55324100	55325100	3.8796567218820974
chr16	55324200	55325200	3.6253248380631113
chr16	55324300	55325300	2.90895851862793
chr16	55324400	55325400	2.534743670568738
chr16	55327000	55328000	-0.6357471900628987
chr16	55327100	55328100	-0.41974653373471627
chr16	55327200	55328200	-0.4283981169235324
chr16	55327300	55328300	-0.7267597261043388
chr16	55327400	55328400	-1.2673033560366225
chr16	55327500	55328500	-1.0453193801618894
chr16	55327600	55328600	-1.798584503236602
chr16	55327700	55328700	-0.8218446730328511
chr16	55327800	55328800	-0.4667801951969015
chr16	55329800	55330800	-0.9309006457819218
chr16	55329900	55330900	-0.2715202613010337
chr16	55330000	55331000	0.006725315092561798
chr16	55330100	55331100	0.11034112512568306
chr16	55330200	55331200	0.6092301667370533
chr16	55330300	55331300	0.40122918228425264
chr16	55330400	55331400	0.8305976381686629
chr16	55330500	55331500	1.2326344115084982
chr16	55330600	55331600	1.2449142476824897
chr16	55330700	55331700	1.199174777752215
chr16	55330800	55331800	1.1186509136881335
chr16	55330900	55331900	0.8905023453364856
chr16	55331000	55332000	0.09644351629775438
chr16	55331100	55332100	-0.5212824481629894
chr16	55331200	55332200	-0.9290347546224011
chr16	55331300	55332300	-1.1690112363716962
chr16	55331400	55332400	-1.4592690316236352
chr16	55331500	55332500	-2.024888059937944
chr16	55331600	55332600	-1.8048525768263501
chr16	55331700	55332700	-2.4337807672830545
chr16	55331800	55332800	-2.7363858849475813
chr16	55331900	55332900	-3.0409556806258182
chr16	55332000	55333000	-3.5106121545538165
chr16	55332100	55333100	-3.3093701558805524
chr16	55332200	55333200	-3.2595797141630465
chr16	55332300	55333300	-2.946730917925533
chr16	55332400	55333400	-3.2117619859387183
chr16	55332500	55333500	-2.864301569893628
chr16	55332600	55333600	-3.883204622130992
chr16	55332700	55333700	-4.032724844890454
chr16	55332800	55333800	-3.9106360620187006
chr16	55332900	55333900	-4.023264508839501
chr16	55333000	55334000	-3.0660310737360392
chr16	55333100	55334100	-2.810794180902052
chr16	55333200	55334200	-2.4646760073106284
chr16	55333300	55334300	-2.2468791062685085
chr16	55333400	55334400	-2.354182204783436
chr16	55333500	55334500	-2.1996308643267537
chr16	55333600	55334600	-1.596370538186184
chr16	55333700	55334700	-1.0622039753130332
chr16	55333800	55334800	-0.34127587957397515
chr16	55333900	55334900	0.060078243613763724
chr16	55334000	55335000	-0.039436223917212146
chr16	55334100	55335100	-0.5702560302216961
chr16	55334200	55335200	-0.4833337924502682
chr16	55334300	55335300	-0.3185815091972649
chr16	55334400	55335400	0.005088681594028636
chr16	55334500	55335500	0.06589391018752107
chr16	55334600	55335600	0.4914685496842471
chr16	55334700	55335700	-0.05703416026166045
chr16	55335300	55336300	-0.9313895125168652
chr16	55335400	55336400	-1.0204498313479664
chr16	55335500	55336500	-0.9653997732700724
chr16	55335600	55336600	-1.8753556297916416
chr16	55335700	55336700	-1.5227819411404675
chr16	55335800	55336800	-2.666411071555644
chr16	55335900	55336900	-2.7955018462128782
chr16	55336000	55337000	-2.4361455992695467
chr16	55336100	55337100	-2.040237536901312
chr16	55336200	55337200	-2.427110593171917
chr16	55336300	55337300	-1.4844166881383891
chr16	55336400	55337400	-1.4660052412396631
chr16	55336500	55337500	-1.6086298306975575
chr16	55336600	55337600	-0.4550298590039846
chr16	55336700	55337700	-0.6811837174198436
chr16	55336800	55337800	0.04893629481286378
chr16	55336900	55337900	0.4372906520826558
chr16	55337000	55338000	0.5168072193287516
chr16	55337100	55338100	0.3103482127012022
chr16	55337200	55338200	-0.1824576941271305
chr16	55337300	55338300	-0.3704967401493452
chr16	55337400	55338400	-0.37755779543141016
chr16	55337500	55338500	-0.2992775186291879
chr16	55337600	55338600	-1.5144901800589183
chr16	55337700	55338700	-1.3455358676868026
chr16	55337800	55338800	-1.2042428191956782
chr16	55337900	55338900	-0.8982068037824608
chr16	55338000	55339000	-1.0608289350235807
chr16	55338100	55339100	-1.1962642325586308
chr16	55338200	55339200	-1.0204364362275942
chr16	55338300	55339300	-1.2267481043100048
chr16	55338400	55339400	-1.2254050107082448
chr16	55338500	55339500	-0.6780684965163843
chr16	55338600	55339600	-0.3739732268496774
chr16	55338700	55339700	0.17916258841062854
chr16	55338800	55339800	-0.2484385340600152
chr16	55338900	55339900	-0.09429945280958316
chr16	55339000	55340000	0.24342693208045127
chr16	55339100	55340100	0.5464849757479787
chr16	55339200	55340200	0.5403947172128605
chr16	55339300	55340300	0.4716312349603015
chr16	55339400	55340400	0.3422155488806673
chr16	55339500	55340500	-0.32138443039036313
chr16	55339600	55340600	-0.08049545872449385
chr16	55339700	55340700	-0.7451092014139691
chr16	55339800	55340800	-0.5468274394622171
chr16	55339900	55340900	-1.1019788015793868
chr16	55340000	55341000	-1.314346459362717
chr16	55340100	55341100	-1.5819978729733717
chr16	55340200	55341200	-1.6793348080192962
chr16	55340300	55341300	-1.565810497871609
chr16	55340400	55341400	-1.9559977533628548
chr16	55340500	55341500	-1.7045017124437922
chr16	55340600	55341600	-1.6552597793327126
chr16	55340700	55341700	-1.1013556026655065
chr16	55340800	55341800	-0.9770637902436534
chr16	55340900	55341900	-0.7842908933569486
chr16	55341000	55342000	-0.7230191947538949
chr16	55341100	55342100	-1.2221313752737206
chr16	55341200	55342200	-0.7222691687644565
chr16	55341300	55342300	-1.0448320941530729
chr16	55341400	55342400	-0.2242476277252637
chr16	55341500	55342500	-0.2876831740546687
chr16	55341600	55342600	-0.9727861636691476
chr16	55341700	55342700	-1.23048076747271
chr16	55341800	55342800	-1.1739236886267823
chr16	55341900	55342900	-1.1944480303596736
chr16	55342000	55343000	-1.3892522096664912
chr16	55342100	55343100	-0.9091563240782164
chr16	55342200	55343200	-0.9749701822725284
chr16	55342300	55343300	-0.4507603724375888
chr16	55342400	55343400	-0.409069579337406
chr16	55342500	55343500	-0.3779170601753276
chr16	55342600	55343600	-0.055531478128520335
chr16	55342700	55343700	-0.5533604602199791
chr16	55342800	55343800	-0.2512403505254493
chr16	55342900	55343900	-0.2864397810586316
chr16	55343000	55344000	-0.40009648018938615
chr16	55343100	55344100	-0.29840447107555457
chr16	55343200	55344200	-0.2778889566432276
chr16	55343300	55344300	-0.5117948800541934
chr16	55343400	55344400	-0.8057835319543838
chr16	55343500	55344500	-0.8821234319362179
chr16	55343600	55344600	-0.6934505322143003
chr16	55343700	55344700	-0.06651976722406341
chr16	55343800	55344800	-1.03698722189708
chr16	55343900	55344900	-1.1361083373642171
chr16	55344000	55345000	-0.8841632377783984
chr16	55344100	55345100	-0.9543604187695311
chr16	55346100	55347100	-1.2012510102528844
chr16	55346200	55347200	-1.0654773973593632
chr16	55346300	55347300	-0.09648516823002153
chr16	55346400	55347400	-0.5525445647680387
chr16	55346500	55347500	-0.027943963228349886
chr16	55346600	55347600	-0.701668597635448
chr16	55346700	55347700	-0.8606738560807191
chr16	55346800	55347800	-0.95989000552126
chr16	55346900	55347900	-1.0618475413402544
chr16	55347000	55348000	-0.2025429733448181
chr16	55347100	55348100	-0.21319353345367048
chr16	55347200	55348200	-0.43820165639350056
chr16	55347300	55348300	-0.7445433987479618
chr16	55348400	55349400	0.6358150336169458
chr16	55348500	55349500	-0.2559639117275188
chr16	55349600	55350600	-1.6350608562537459
chr16	55349700	55350700	-1.2599329931032055
chr16	55349800	55350800	-1.2870484150376058
chr16	55349900	55350900	-1.4970077066786287
chr16	55350000	55351000	-0.8805771121187549
chr16	55350100	55351100	-1.0128814488794131
chr16	55350200	55351200	-0.9856214919570424
chr16	55350300	55351300	-1.4597549256739146
chr16	55350400	55351400	-1.5948463880994217
chr16	55350500	55351500	-1.9765429979915587
chr16	55350600	55351600	-1.3953393714100402
chr16	55350700	55351700	-1.2274376493999355
chr16	55350800	55351800	-1.8048489865563384
chr16	55350900	55351900	-2.206865423471012
chr16	55351000	55352000	-3.4221160435739972
chr16	55351100	55352100	-3.119757252299673
chr16	55351200	55352200	-3.613872852204112
chr16	55351300	55352300	-2.3268785329875135
chr16	55351400	55352400	-2.287260416842213
chr16	55351500	55352500	-1.6150630891811424
chr16	55351600	55352600	-2.0466790950895177
chr16	55351700	55352700	-1.9535516524392549
chr16	55351800	55352800	-2.1681145373112614
chr16	55351900	55352900	-1.8957839252365607
chr16	55352000	55353000	-1.5965505298260767
chr16	55352100	55353100	-2.0168693130534177
chr16	55352200	55353200	-1.4917551822917094
chr16	55352300	55353300	-2.2763890729821887
chr16	55352400	55353400	-2.4469481910851614
chr16	55352500	55353500	-2.9657985707173777
chr16	55352600	55353600	-3.2877284128915334
chr16	55352700	55353700	-3.3172690338569324
chr16	55352800	55353800	-2.975031487172372
chr16	55352900	55353900	-2.908431385619129
chr16	55353000	55354000	-3.2593233547816833
chr16	55353100	55354100	-3.5720727471214624
chr16	55353200	55354200	-3.703440126800748
chr16	55353300	55354300	-3.3663842312501098
chr16	55353400	55354400	-2.6875176600080253
chr16	55353500	55354500	-2.9766868996564178
chr16	55353600	55354600	-2.1180970561230312
chr16	55353700	55354700	-2.736723741022543
chr16	55353800	55354800	-2.4829283907001587
chr16	55353900	55354900	-2.850876944981859
chr16	55354000	55355000	-2.4584239756890987
chr16	55354100	55355100	-2.5109604028543084
chr16	55354200	55355200	-2.093100034151268
chr16	55354300	55355300	-2.4032373042012805
chr16	55354400	55355400	-2.5917892186879605
chr16	55354500	55355500	-2.1802596179079456
chr16	55354600	55355600	-2.5403572963925884
chr16	55354700	55355700	-1.3189820358694238
chr16	55354800	55355800	-0.793667328668448
chr16	55354900	55355900	-0.4055759141150054
chr16	55355000	55356000	-0.3045274307164379
chr16	55355100	55356100	0.562468308022928
chr16	55355200	55356200	-0.046616856389800704
chr16	55355300	55356300	-0.590291402524924
chr16	55355400	55356400	-0.4052972350253051
chr16	55355500	55356500	-0.18459630172597727
chr16	55355600	55356600	0.12987562816185627
chr16	55357000	55358000	-2.613550828935612
chr16	55357100	55358100	-2.615837471414539
chr16	55357200	55358200	-2.5385965788697584
chr16	55357300	55358300	-2.297947298641417
chr16	55357400	55358400	-1.868810818178874
chr16	55357500	55358500	-1.4315538503100804
chr16	55357600	55358600	-2.24922218980222
chr16	55357700	55358700	-1.438628214347914
chr16	55357800	55358800	-1.603119606048184
chr16	55357900	55358900	-1.8083660610326533
chr16	55358000	55359000	-0.9062369701298467
chr16	55358100	55359100	-0.5376189884631012
chr16	55358200	55359200	-1.0608768595051394
chr16	55358300	55359300	-1.3637136646344648
chr16	55358400	55359400	-1.1000811560502146
chr16	55358500	55359500	-0.8420254981391517
chr16	55358600	55359600	-0.5417213668177192
chr16	55358700	55359700	-1.0526064903966672
chr16	55358800	55359800	-0.1714045207958455
chr16	55358900	55359900	0.7290783348850074
chr16	55359000	55360000	-0.8517722843669873
chr16	55359100	55360100	-1.6924243378754422
chr16	55359200	55360200	-1.5449250035554032
chr16	55359300	55360300	-1.1262488157375894
chr16	55359400	55360400	-1.4746314518826136
chr16	55359500	55360500	-1.0858344869970198
chr16	55359600	55360600	-0.9319336730562509
chr16	55359700	55360700	-0.8301261562247689
chr16	55359800	55360800	-1.2847660789895907
chr16	55359900	55360900	-2.395320895121425
chr16	55360000	55361000	-2.110724543720438
chr16	55360100	55361100	-1.8457383626034367
chr16	55360200	55361200	-1.6548669469659238
chr16	55360300	55361300	-1.7630315612739962
chr16	55360400	55361400	-1.3632955263066469
chr16	55360500	55361500	-1.4177650630898584
chr16	55360600	55361600	-1.7648942082835233
chr16	55360700	55361700	-1.718583251912008
chr16	55360800	55361800	-1.1516744367338816
chr16	55360900	55361900	-0.8563870830550826
chr16	55361000	55362000	-0.5969813250231923
chr16	55361100	55362100	-0.6065265955618034
chr16	55361200	55362200	-0.25287367588585224
chr16	55361300	55362300	-0.6537653807106465
chr16	55361400	55362400	-0.95679984986767
chr16	55361500	55362500	-1.442223344036485
chr16	55361600	55362600	-1.1616211978719293
chr16	55361700	55362700	-1.4542330103211945
chr16	55361800	55362800	-1.8389546798951235
chr16	55361900	55362900	-1.6319333357693933
chr16	55362000	55363000	-1.452567916303424
chr16	55362100	55363100	-0.9102416315620572
chr16	55362200	55363200	-1.4733748270417044
chr16	55362300	55363300	-0.8873680405192402
chr16	55362400	55363400	-1.2772716635313164
chr16	55362500	55363500	-1.4124318244982372
chr16	55362600	55363600	-1.7939304422553075
chr16	55362700	55363700	-1.667837222056222
chr16	55362800	55363800	-1.6192987556065181
chr16	55362900	55363900	-2.231128444278293
chr16	55363000	55364000	-1.7416085349667139
chr16	55363100	55364100	-1.9727381843240257
chr16	55363200	55364200	-0.988326189806038
chr16	55363300	55364300	-1.3745380391370798
chr16	55363400	55364400	-1.1461516867744823
chr16	55363500	55364500	-0.5757622120402839
chr16	55363600	55364600	0.021869183907765155
chr16	55363700	55364700	0.1595148413979206
chr16	55363800	55364800	0.6766390909081826
chr16	55363900	55364900	0.9055962603499152
chr16	55364000	55365000	0.319077227468551
chr16	55364100	55365100	0.4150384898240108
chr16	55364200	55365200	-0.5086204153245627
chr16	55364300	55365300	-0.1465114876918513
chr16	55364400	55365400	0.16267292091013796
chr16	55364500	55365500	0.1257236176659648
chr16	55364600	55365600	-0.04538260057965153
chr16	55365600	55366600	-0.9217440040240512
chr16	55365700	55366700	-0.7328726154310631
chr16	55365800	55366800	-1.5916399780975494
chr16	55365900	55366900	-1.320975755065243
chr16	55366000	55367000	-1.117341503239667
chr16	55366100	55367100	-1.5938356503142352
chr16	55366200	55367200	-1.27488799825454
chr16	55366300	55367300	-1.0927696838579926
chr16	55366400	55367400	-1.0891861336891704
chr16	55366500	55367500	-0.8001213019849308
chr16	55366600	55367600	-1.7252788825892584
chr16	55366700	55367700	-2.0762652027272988
chr16	55366800	55367800	-1.83050321844195
chr16	55366900	55367900	-2.052690980611709
chr16	55367000	55368000	-2.059799666736707
chr16	55367100	55368100	-1.217857859726886
chr16	55367200	55368200	-1.2933674563949076
chr16	55367300	55368300	-1.356800940320535
chr16	55367400	55368400	-1.6885106297423078
chr16	55367500	55368500	-2.3397313258600123
chr16	55367600	55368600	-2.47207830786626
chr16	55367700	55368700	-2.3304736141792604
chr16	55367800	55368800	-1.819229820728943
chr16	55367900	55368900	-1.3388962694766369
chr16	55368000	55369000	-1.4517279083587036
chr16	55368100	55369100	-1.7915331780018058
chr16	55368200	55369200	-1.6993620960539468
chr16	55368300	55369300	-1.5272210161718989
chr16	55368400	55369400	-1.2150654435711212
chr16	55368500	55369500	-0.9240095549020544
chr16	55368600	55369600	-1.0173188405719682
chr16	55368700	55369700	-0.9492992032352358
chr16	55368800	55369800	-1.6462897437346982
chr16	55368900	55369900	-2.202898372901969
chr16	55369000	55370000	-1.6604938535175646
chr16	55369100	55370100	-1.916402229009854
chr16	55369200	55370200	-2.577255807318486
chr16	55369300	55370300	-2.7060925480564286
chr16	55369400	55370400	-2.6093013321082985
chr16	55369500	55370500	-2.7289574711132074
chr16	55369600	55370600	-2.414355707985832
chr16	55369700	55370700	-2.0866132607908257
chr16	55369800	55370800	-1.5687125594508182
chr16	55369900	55370900	-1.1533630368425671
chr16	55370000	55371000	-1.5440660699297992
chr16	55370100	55371100	-0.8661448349184299
chr16	55370200	55371200	-0.21761313362108087
chr16	55370300	55371300	-1.1679425308452789
chr16	55370400	55371400	-1.369411129595118
chr16	55370500	55371500	-0.8367612121401956
chr16	55370600	55371600	-0.8828327535417064
chr16	55370700	55371700	-1.2596120727229148
chr16	55370800	55371800	-1.4806864116729068
chr16	55370900	55371900	-1.5286347073564428
chr16	55372000	55373000	-1.5925941725229955
chr16	55372100	55373100	-0.4373318534197543
chr16	55372200	55373200	-0.5715442722121966
chr16	55372300	55373300	-0.3492628713869433
chr16	55372400	55373400	-0.4323033433425815
chr16	55372500	55373500	-0.3809003936073879
chr16	55372600	55373600	-0.8431644686666125
chr16	55372700	55373700	-0.3848062314279753
chr16	55372800	55373800	-0.2655035703198885
chr16	55372900	55373900	0.5805158537626337
chr16	55373000	55374000	0.8683980655731031
chr16	55373100	55374100	0.4153555163956297
chr16	55373200	55374200	0.904908987820148
chr16	55373300	55374300	1.3796911130481664
chr16	55373400	55374400	1.038641398722614
chr16	55373500	55374500	0.7211112926162399
chr16	55373600	55374600	1.004479786883713
chr16	55373700	55374700	1.1225037941621836
chr16	55373800	55374800	1.3300012300444868
chr16	55373900	55374900	0.33981226481702675
chr16	55374000	55375000	0.4330717802792058
chr16	55374100	55375100	0.5210554603734499
chr16	55374200	55375200	-0.2820768737634881
chr16	55374300	55375300	-0.43651561530242544
chr16	55374400	55375400	0.4152805001030591
chr16	55374500	55375500	0.3827672792815287
chr16	55374600	55375600	0.7773617896278573
chr16	55374700	55375700	0.39303758562118496
chr16	55374800	55375800	-0.5328182356486201
chr16	55374900	55375900	-0.3561114615885151
chr16	55375000	55376000	-0.7883744606798209
chr16	55375100	55376100	-0.34997630950779185
chr16	55375200	55376200	0.6604322957501727
chr16	55375300	55376300	0.2957170070448986
chr16	55375400	55376400	-0.2939770219051253
chr16	55375500	55376500	-0.4578694339937461
chr16	55375600	55376600	-0.2596557889889683
chr16	55375700	55376700	-0.5923567342529368
chr16	55375800	55376800	0.5476283687873832
chr16	55375900	55376900	1.0039448908206858
chr16	55376000	55377000	1.3162649209482895
chr16	55376100	55377100	0.3524106547862841
chr16	55376200	55377200	-0.08308248496259882
chr16	55376300	55377300	0.07558228904522322
chr16	55376400	55377400	-0.15503916094223896
chr16	55376500	55377500	0.13213976397841568
chr16	55376600	55377600	-0.13948587743629073
chr16	55376700	55377700	0.4810467436486175
chr16	55376800	55377800	-0.35742029044387885
chr16	55376900	55377900	-1.0455498726745849
chr16	55377000	55378000	-1.116390602069738
chr16	55377100	55378100	-1.0433981263067311
chr16	55377200	55378200	-1.1698536378052584
chr16	55377300	55378300	-1.563309282452195
chr16	55377400	55378400	-2.200011356033661
chr16	55377500	55378500	-1.982772396518303
chr16	55377600	55378600	-2.6499952939529448
chr16	55377700	55378700	-3.1305247498153013
chr16	55377800	55378800	-2.9978488498856484
chr16	55377900	55378900	-2.8642137856618657
chr16	55378000	55379000	-2.8455198123738104
chr16	55378100	55379100	-2.7602303940344743
chr16	55378200	55379200	-2.676425896966606
chr16	55378300	55379300	-2.7496596353891487
chr16	55378400	55379400	-1.3448853678573491
chr16	55378500	55379500	-1.8785846812402842
chr16	55378600	55379600	-0.6813949328461351
chr16	55378700	55379700	-0.5931808626223328
chr16	55378800	55379800	-0.22396985409182213
chr16	55378900	55379900	-0.5547846345215144
chr16	55379000	55380000	-0.5192009476835062
chr16	55379100	55380100	-0.08679653300135448
chr16	55379200	55380200	0.18458541936650152
chr16	55379300	55380300	1.0473000469251814
chr16	55379400	55380400	0.8465725874309523
chr16	55379500	55380500	0.9467401010722892
chr16	55379600	55380600	0.3332062976360408
chr16	55379700	55380700	0.6680046559627028
chr16	55379800	55380800	0.3174924757444997
chr16	55379900	55380900	0.5876315727667624
chr16	55380000	55381000	0.7099045416963314
chr16	55380100	55381100	0.2702857075979377
chr16	55380200	55381200	-0.10690283682260827
chr16	55380300	55381300	-0.9558251508412248
chr16	55380400	55381400	-1.2082567155913484
chr16	55380500	55381500	-1.4147828849679551
chr16	55380600	55381600	-1.3378534817885963
chr16	55380700	55381700	-1.280818621223924
chr16	55380800	55381800	-0.8873588315444412
chr16	55380900	55381900	-1.1531007276460932
chr16	55381000	55382000	-1.5286871244350333
chr16	55381100	55382100	-0.9162735458613676
chr16	55381200	55382200	-0.3476650046678733
chr16	55381300	55382300	-0.5648602038683246
chr16	55381400	55382400	-0.6067181084005978
chr16	55381500	55382500	-0.21812410852036296
chr16	55381600	55382600	-0.9916574038945024
chr16	55381700	55382700	-1.0710038536169109
chr16	55381800	55382800	-1.833004070295896
chr16	55381900	55382900	-1.8443199312608791
chr16	55382000	55383000	-2.1644519442544348
chr16	55382100	55383100	-3.2764307312308967
chr16	55382200	55383200	-3.8317729554100537
chr16	55382300	55383300	-3.341787705032294
chr16	55382400	55383400	-3.288942945367405
chr16	55382500	55383500	-3.533347171656002
chr16	55382600	55383600	-2.1871439967634623
chr16	55382700	55383700	-1.8568816936441817
chr16	55382800	55383800	-1.2251676447349238
chr16	55382900	55383900	-0.9401293420523404
chr16	55383000	55384000	-0.38523298892943664
chr16	55383100	55384100	0.31641651322194925
chr16	55383200	55384200	0.2503721130507676
chr16	55383300	55384300	0.5680310978822413
chr16	55383400	55384400	0.7158145536062495
chr16	55383500	55384500	0.8393118399706772
chr16	55383600	55384600	0.853740459663584
chr16	55383700	55384700	0.6862598194532837
chr16	55383800	55384800	0.724363703137303
chr16	55383900	55384900	0.7502097494020157
chr16	55384000	55385000	0.7420070929644301
chr16	55384100	55385100	0.3808763346818646
chr16	55384200	55385200	0.4664159953494085
chr16	55384300	55385300	-0.055399598795220696
chr16	55384400	55385400	0.19639607527997074
chr16	55384500	55385500	0.012810357212796629
chr16	55384600	55385600	-0.3525922916689102
chr16	55384700	55385700	-0.3552743668945593
chr16	55384800	55385800	-1.3073147530064726
chr16	55384900	55385900	-1.9973506426655936
chr16	55385000	55386000	-2.1111947504663706
chr16	55385100	55386100	-1.68299101231681
chr16	55385200	55386200	-1.7367027048347643
chr16	55385300	55386300	-2.4842244758906684
chr16	55385400	55386400	-2.9128041047058217
chr16	55385500	55386500	-2.526731537936442
chr16	55385600	55386600	-2.8578945394641653
chr16	55385700	55386700	-2.764831500333106
chr16	55385800	55386800	-1.9266659235194468
chr16	55385900	55386900	-1.6806235393164093
chr16	55386000	55387000	-1.802716734717789
chr16	55386100	55387100	-1.6689533778543957
chr16	55386200	55387200	-1.7809512062706838
chr16	55386300	55387300	-0.9726620339779825
chr16	55386400	55387400	-0.9510894486659122
chr16	55386500	55387500	-1.5027758063473764
chr16	55386600	55387600	-1.9188587965765518
chr16	55386700	55387700	-2.855453893591109
chr16	55386800	55387800	-3.40666900847616
chr16	55386900	55387900	-3.3447246045910246
chr16	55387000	55388000	-3.2903789307747298
chr16	55387100	55388100	-4.0170445093630995
chr16	55387200	55388200	-3.622032507610609
chr16	55387300	55388300	-2.9540763547131195
chr16	55387400	55388400	-3.449441910419256
chr16	55387500	55388500	-2.287878789297111
chr16	55387600	55388600	-1.8004565038452467
chr16	55387700	55388700	-0.6490279830325517
chr16	55387800	55388800	-1.2756571835893198
chr16	55387900	55388900	-1.4166428957920911
chr16	55388000	55389000	-1.417678676824674
chr16	55388100	55389100	-1.0360189034148493
chr16	55388200	55389200	-1.4729699923155828
chr16	55388300	55389300	-1.999452485680076
chr16	55388400	55389400	-1.7363977179088068
chr16	55388500	55389500	-2.5897968068206105
chr16	55388600	55389600	-2.985900287668413
chr16	55388700	55389700	-3.3827669159362586
chr16	55388800	55389800	-2.1585160936580072
chr16	55388900	55389900	-1.5844482548117549
chr16	55389000	55390000	-1.966763168809096
chr16	55389100	55390100	-1.1480105868215682
chr16	55389200	55390200	-0.650673370757334
chr16	55389300	55390300	-0.9489300298194534
chr16	55389400	55390400	-0.1872673117015453
chr16	55389500	55390500	0.0850868811564377
chr16	55389600	55390600	0.9127522073288684
chr16	55389700	55390700	0.5203798791668319
chr16	55389800	55390800	0.4428287940520401
chr16	55389900	55390900	0.6980010499838532
chr16	55390000	55391000	1.3371858281871014
chr16	55390100	55391100	0.9170426423211812
chr16	55390200	55391200	0.6669282903997963
chr16	55390300	55391300	0.8089940006890475
chr16	55390400	55391400	0.4794690727280106
chr16	55390500	55391500	0.7433113225155066
chr16	55390600	55391600	-0.021481185857279504
chr16	55390700	55391700	0.20314379907187866
chr16	55390800	55391800	0.4577810516951015
chr16	55390900	55391900	0.5184817956121136
chr16	55391000	55392000	-0.22440293663918773
chr16	55391100	55392100	-0.5607926347636183
chr16	55391200	55392200	-0.5370334736814629
chr16	55391300	55392300	-0.7770236560285508
chr16	55391400	55392400	-0.6502156729581171
chr16	55391500	55392500	-0.7724199977163267
chr16	55391600	55392600	0.10477931774538632
chr16	55391700	55392700	-0.4732375070415169
chr16	55391800	55392800	-1.2943363619486703
chr16	55391900	55392900	-1.6382321748550728
chr16	55392000	55393000	-1.240214402243775
chr16	55392100	55393100	-1.0785511069589448
chr16	55392200	55393200	-1.196841816955278
chr16	55392300	55393300	-0.6410478403989973
chr16	55392400	55393400	-0.6513993308828511
chr16	55392500	55393500	-1.1006630544555769
chr16	55392600	55393600	-1.4227887195309368
chr16	55392700	55393700	-0.9514644163888286
chr16	55392800	55393800	-0.617011693777282
chr16	55392900	55393900	-0.2158709551811709
chr16	55393000	55394000	-0.22819949805485876
chr16	55393100	55394100	-0.23384927694186305
chr16	55393200	55394200	0.17428677094189005
chr16	55393300	55394300	-0.07358396739382449
chr16	55393400	55394400	-0.570141677100089
chr16	55393500	55394500	-0.1796092960018284
chr16	55393600	55394600	-0.21534296233816466
chr16	55393700	55394700	-0.7795176277515306
chr16	55393800	55394800	-0.7097637978039372
chr16	55393900	55394900	-0.9745607669373656
chr16	55394000	55395000	-0.35210016459407195
chr16	55394100	55395100	-0.8003755035227533
chr16	55394200	55395200	-1.398441460245886
chr16	55394300	55395300	-0.9089229767755501
chr16	55394400	55395400	-0.8029367072014231
chr16	55394500	55395500	-0.7390134907661065
chr16	55394600	55395600	-0.787522116384328
chr16	55394700	55395700	-0.4166284424037264
chr16	55394800	55395800	-0.0641069461646256
chr16	55394900	55395900	0.08381523216721888
chr16	55395000	55396000	-0.7199604495294112
chr16	55395100	55396100	-0.39805728626545867
chr16	55395200	55396200	-0.005686247455967053
chr16	55395300	55396300	-0.3155147364525289
chr16	55395400	55396400	-0.3563627838999402
chr16	55395500	55396500	-0.4131046262390031
chr16	55395600	55396600	-0.2752814570298787
chr16	55395700	55396700	-0.4398270778613002
chr16	55395800	55396800	-0.4166966886113423
chr16	55395900	55396900	-0.7157911565306989
chr16	55396000	55397000	-0.5177018650956675
chr16	55396100	55397100	-0.32912363265148714
chr16	55396200	55397200	-0.513351616703204
chr16	55396300	55397300	-1.2569048542513213
chr16	55396400	55397400	-1.075347971531675
chr16	55396500	55397500	-1.3346380599137684
chr16	55396600	55397600	-1.3423270278045525
chr16	55396700	55397700	-0.938445345075981
chr16	55396800	55397800	-1.5682525986080018
chr16	55396900	55397900	-1.2615339593243344
chr16	55397000	55398000	-1.1366724803230217
chr16	55397100	55398100	-1.387622629447702
chr16	55397200	55398200	-0.8671650453087946
chr16	55397300	55398300	-0.11043964515454856
chr16	55397400	55398400	-0.1314490228910878
chr16	55397500	55398500	0.16813240809292748
chr16	55397600	55398600	-0.14412647155550315
chr16	55397700	55398700	-0.315876356651906
chr16	55397800	55398800	-0.2735705548749012
chr16	55397900	55398900	-0.42064455553456814
chr16	55398000	55399000	-0.3275539697639208
chr16	55398100	55399100	-0.19023131902245144
chr16	55398200	55399200	-0.3585443236238216
chr16	55398300	55399300	-0.2891884383482295
chr16	55398400	55399400	-0.3963045905803436
chr16	55398500	55399500	-0.7489978645539084
chr16	55398600	55399600	-0.8095289628045966
chr16	55398700	55399700	-0.8250397532222019
chr16	55398800	55399800	-0.5309139888640643
chr16	55398900	55399900	-0.6311748014624029
chr16	55399000	55400000	-0.5791783076375395
chr16	55399100	55400100	-0.7036446532603949
chr16	55399200	55400200	-0.9856452384253906
chr16	55399300	55400300	-1.5615116318485032
chr16	55399400	55400400	-1.48946656309956
chr16	55399500	55400500	-1.644147474742056
chr16	55399600	55400600	-1.2001124009645217
chr16	55399700	55400700	-1.3193910469105714
chr16	55399800	55400800	-1.5471317318286253
chr16	55399900	55400900	-1.072048891861783
chr16	55400000	55401000	-1.8953623656476601
chr16	55400100	55401100	-1.8941056920921624
chr16	55400200	55401200	-1.9199014860618528
chr16	55400300	55401300	-1.578695774022972
chr16	55400400	55401400	-1.1836219504335754
chr16	55400500	55401500	-0.6482383034620626
chr16	55400600	55401600	-1.267500937042332
chr16	55400700	55401700	-0.9296823110200001
chr16	55400800	55401800	-1.2695470333532928
chr16	55400900	55401900	-2.153745547236224
chr16	55401000	55402000	-1.7948632125192634
chr16	55401100	55402100	-2.788720346729633
chr16	55401200	55402200	-3.0796680077074265
chr16	55401300	55402300	-3.68863187873566
chr16	55401400	55402400	-4.3842274783401365
chr16	55401500	55402500	-4.878275747218256
chr16	55401600	55402600	-4.516520887336972
chr16	55401700	55402700	-4.3804151531495785
chr16	55401800	55402800	-3.91419030833249
chr16	55401900	55402900	-3.6441699143581454
chr16	55402000	55403000	-3.5157810550552426
chr16	55402100	55403100	-2.177294322845749
chr16	55402200	55403200	-1.2921184959214205
chr16	55402300	55403300	-1.66565868740224
chr16	55402400	55403400	-0.9981652583594832
chr16	55402700	55403700	-0.2469414379796696
chr16	55402800	55403800	-0.2936756675629649
chr16	55402900	55403900	-0.8903152635712753
chr16	55403000	55404000	-0.5007455028364372
chr16	55403100	55404100	-0.504837170412233
chr16	55403200	55404200	-0.9032757249639356
chr16	55403300	55404300	-0.10576880103504842
chr16	55403400	55404400	-0.06225445518382335
chr16	55403500	55404500	-0.5507186870903977
chr16	55403600	55404600	-0.4144576492704364
chr16	55403700	55404700	-0.7831434416410407
chr16	55403800	55404800	-0.4389533588955164
chr16	55403900	55404900	0.9648581559784632
chr16	55404000	55405000	0.6280278433951385
chr16	55404100	55405100	0.5443812819770063
chr16	55404200	55405200	-0.0999099161461141
chr16	55404300	55405300	-0.4784319004385367
chr16	55404400	55405400	-0.859585867425632
chr16	55404500	55405500	-0.6817199375986092
chr16	55404600	55405600	-1.322154150699032
chr16	55404700	55405700	-1.1004154451571069
chr16	55404800	55405800	-1.3612359819892064
chr16	55404900	55405900	-2.269053513755458
chr16	55405000	55406000	-2.3724251155967795
chr16	55405100	55406100	-2.440157988956876
chr16	55405200	55406200	-1.952509915687913
chr16	55405300	55406300	-1.9160058962591469
chr16	55405400	55406400	-1.4087617168970712
chr16	55405500	55406500	-1.2206267704696183
chr16	55405600	55406600	-0.7513140555147286
chr16	55405700	55406700	-0.6906813859712898
chr16	55405800	55406800	-1.1732726553513293
chr16	55405900	55406900	-0.7316669155213696
chr16	55406000	55407000	-0.23705869033069024
chr16	55406100	55407100	0.37620133931346217
chr16	55406200	55407200	0.3925000353935499
chr16	55406300	55407300	-0.06930199170237669
chr16	55406400	55407400	-0.4377926827270086
chr16	55406500	55407500	-0.4258217641944047
chr16	55406600	55407600	-0.5665203088004103
chr16	55406700	55407700	-0.4938971632523646
chr16	55406800	55407800	-0.042400980927220784
chr16	55406900	55407900	-0.1473473378222055
chr16	55407000	55408000	-0.2609081548720652
chr16	55407100	55408100	-0.9817909886863739
chr16	55407200	55408200	-0.7035179749304689
chr16	55407300	55408300	0.2024854237352296
chr16	55407400	55408400	0.3777656036088316
chr16	55407500	55408500	-0.31512970710812466
chr16	55407600	55408600	-0.3408305522294512
chr16	55407700	55408700	-0.18396757793019594
chr16	55407800	55408800	-0.5117422929246896
chr16	55407900	55408900	0.014237102095096684
chr16	55408000	55409000	0.12905425313326355
chr16	55408100	55409100	0.6716024695511015
chr16	55408200	55409200	0.6690219802444284
chr16	55408300	55409300	0.8468452435851108
chr16	55408400	55409400	0.5840423337157274
chr16	55408500	55409500	1.1030980509290562
chr16	55408600	55409600	0.4851955132135133
chr16	55408700	55409700	0.5073001471289411
chr16	55408800	55409800	0.4805509021126943
chr16	55408900	55409900	0.4005345739944898
chr16	55409000	55410000	0.5094940660575519
chr16	55409100	55410100	0.3849659599128635
chr16	55409200	55410200	0.16471936107771654
chr16	55409300	55410300	-0.7095487790470996
chr16	55409400	55410400	-0.7177431997531781
chr16	55409500	55410500	-0.95052166421646
chr16	55409600	55410600	-0.4368223119133528
chr16	55409700	55410700	-1.1098142029096152
chr16	55409800	55410800	-0.9666778566921076
chr16	55409900	55410900	-1.5445510704589207
chr16	55410000	55411000	-2.068351308444324
chr16	55410100	55411100	-2.7145648091132037
chr16	55410200	55411200	-2.8899090342563687
chr16	55410300	55411300	-1.5081457123061806
chr16	55410400	55411400	-1.7543445494932983
chr16	55410500	55411500	-1.2615792490972801
chr16	55410600	55411600	-1.5878304455489092
chr16	55410700	55411700	-0.7460037589261415
chr16	55410800	55411800	0.08734243163920649
chr16	55410900	55411900	0.08639711290098848
chr16	55411000	55412000	0.21167368035716475
chr16	55411100	55412100	0.3461125316029446
chr16	55411200	55412200	0.543438985456308
chr16	55411300	55412300	-0.2113913714616414
chr16	55411400	55412400	0.2691404868147997
chr16	55411500	55412500	0.2588834532014289
chr16	55411600	55412600	0.05306878627111418
chr16	55411700	55412700	-0.8725823457546731
chr16	55411800	55412800	-1.4648591142725185
chr16	55411900	55412900	-1.777973201620847
chr16	55412000	55413000	-1.4493028474368208
chr16	55412100	55413100	-1.4322008491241998
chr16	55412200	55413200	-0.6948510144533873
chr16	55412300	55413300	-0.3031002397328543
chr16	55412400	55413400	-0.4921759084882247
chr16	55412500	55413500	-1.1128017777930397
chr16	55412600	55413600	-0.8490299253559079
chr16	55412700	55413700	-0.4926569152338933
chr16	55412800	55413800	-1.0572273425363186
chr16	55412900	55413900	-0.7521724385511559
chr16	55413000	55414000	-1.597074660898337
chr16	55413100	55414100	-1.0300294338177698
chr16	55413200	55414200	-1.3345944048329306
chr16	55413300	55414300	-1.2279177190925354
chr16	55413400	55414400	-1.4460904355811146
chr16	55413500	55414500	-0.8602619532872056
chr16	55413600	55414600	0.3337776404369581
chr16	55413700	55414700	-0.07974314766761616
chr16	55413800	55414800	0.8444463079312223
chr16	55413900	55414900	0.808282935337873
chr16	55414000	55415000	1.0420327775676872
chr16	55414100	55415100	0.9576860988003956
chr16	55414200	55415200	0.7247680289837121
chr16	55414300	55415300	0.5524715916338261
chr16	55414400	55415400	0.5799032983537804
chr16	55414500	55415500	0.10119216014991196
chr16	55414600	55415600	-0.6314835227113301
chr16	55414700	55415700	-0.3268665980867434
chr16	55414800	55415800	-1.118568532928942
chr16	55414900	55415900	-0.8999038889567808
chr16	55415000	55416000	-0.8729123680201332
chr16	55415100	55416100	-0.7566856548076789
chr16	55415200	55416200	-0.20116200094531256
chr16	55415300	55416300	-0.1830306491409004
chr16	55415400	55416400	0.35021615242510584
chr16	55415500	55416500	0.4656718068932324
chr16	55415600	55416600	0.4924141708686326
chr16	55415700	55416700	0.8453540563790003
chr16	55415800	55416800	1.0053309367057819
chr16	55415900	55416900	0.4747411552386045
chr16	55416000	55417000	0.5503648352117745
chr16	55416100	55417100	-0.3709215407461656
chr16	55416200	55417200	-1.1567492784968516
chr16	55416300	55417300	-1.324477130034195
chr16	55416400	55417400	-1.3126119665403804
chr16	55416500	55417500	-1.2422859925427014
chr16	55416600	55417600	-1.625401275389743
chr16	55416700	55417700	-1.6468017839730231
chr16	55416800	55417800	-1.4505562195542678
chr16	55416900	55417900	-1.21386090592638
chr16	55417000	55418000	-1.126067487276874
chr16	55417100	55418100	-0.12135661920403425
chr16	55417200	55418200	0.3955141026649913
chr16	55417300	55418300	0.7443656990816542
chr16	55417400	55418400	0.3965049800052565
chr16	55417500	55418500	0.7019444972137888
chr16	55417600	55418600	1.1543968719877429
chr16	55417700	55418700	0.6529594318654391
chr16	55417800	55418800	0.6392110601723577
chr16	55417900	55418900	0.9745100198125946
chr16	55418000	55419000	1.1648707896003394
chr16	55418100	55419100	0.4202492572220881
chr16	55418200	55419200	0.34736188159719644
chr16	55418300	55419300	-0.1547408328620947
chr16	55418400	55419400	-0.2376772632937855
chr16	55418500	55419500	-0.26596851534238025
chr16	55418600	55419600	-0.2464880857040293
chr16	55418700	55419700	0.291821732930959
chr16	55418800	55419800	0.03887158148534394
chr16	55418900	55419900	-0.6232493239735712
chr16	55419000	55420000	-1.1323755767864974
chr16	55419100	55420100	-0.5238013520105292
chr16	55419200	55420200	-0.5079288630612513
chr16	55419300	55420300	0.014678430013223925
chr16	55419400	55420400	0.08574515895183654
chr16	55419500	55420500	-0.1573157927222988
chr16	55419600	55420600	-0.312475952383138
chr16	55419700	55420700	-0.4116335587556248
chr16	55419800	55420800	-0.22404795924079315
chr16	55419900	55420900	-0.1939019396055392
chr16	55420000	55421000	-0.22210583761896474
chr16	55420100	55421100	-0.6772457745854664
chr16	55420200	55421200	-1.4473063140722289
chr16	55420300	55421300	-2.2763553075107845
chr16	55420400	55421400	-2.8328658716865243
chr16	55420500	55421500	-2.9017256179664965
chr16	55420600	55421600	-2.370354982116869
chr16	55420700	55421700	-2.3613485141009747
chr16	55420800	55421800	-2.4114484299583814
chr16	55420900	55421900	-2.068555699285296
chr16	55421000	55422000	-1.75995762567924
chr16	55421100	55422100	-1.5000193528605918
chr16	55421200	55422200	-0.900107695151124
chr16	55421300	55422300	-1.2945047902376283
chr16	55421400	55422400	-0.24226312664978106
chr16	55421500	55422500	0.22495993049311008
chr16	55421600	55422600	-0.2512429548259805
chr16	55421700	55422700	-0.3022595626077334
chr16	55421800	55422800	-0.354701252371211
chr16	55421900	55422900	-0.458129615107617
chr16	55422000	55423000	-0.4445988417492882
chr16	55422100	55423100	-0.6042717702515563
chr16	55422800	55423800	-0.054079884638582605
chr16	55422900	55423900	0.5362143378167017
chr16	55423000	55424000	1.2343944197449308
chr16	55423100	55424100	1.4852233575117932
chr16	55423200	55424200	0.5759195320652714
chr16	55423300	55424300	0.7349626808210563
chr16	55423400	55424400	-0.30543058684593993
chr16	55423500	55424500	0.12536487263403615
chr16	55423600	55424600	0.014350160045373182
chr16	55423700	55424700	-0.26656638784077713
chr16	55423800	55424800	0.1111700408579932
chr16	55423900	55424900	-0.7457157221477086
chr16	55424000	55425000	-1.1166246667480508
chr16	55424100	55425100	-1.6157207803300204
chr16	55424200	55425200	-0.6420924666917281
chr16	55424300	55425300	-0.45848857378404795
chr16	55424400	55425400	0.8663532319808191
chr16	55424500	55425500	0.8887831220378266
chr16	55424600	55425600	0.8541132814086608
chr16	55424700	55425700	1.1660791642069186
chr16	55424800	55425800	0.304591200180462
chr16	55424900	55425900	0.9228486717935792
chr16	55425000	55426000	0.934117255850601
chr16	55425100	55426100	1.1378970648244455
chr16	55425200	55426200	1.5988358688446778
chr16	55425300	55426300	0.6140547534182917
chr16	55425400	55426400	0.6812654291676188
chr16	55425500	55426500	0.3678746546437063
chr16	55426600	55427600	-1.7868912297521469
chr16	55427700	55428700	0.4602598016637556
chr16	55427800	55428800	0.3094270584381829
chr16	55427900	55428900	-0.3492093284995347
chr16	55429000	55430000	-0.007370070994700437
chr16	55429100	55430100	0.09216720976167106
chr16	55429200	55430200	-0.6216247402176999
chr16	55429300	55430300	-0.9389157869404542
chr16	55429400	55430400	-1.2385610502017017
chr16	55429500	55430500	-1.7235944266170755
chr16	55429600	55430600	-1.6657128420346652
chr16	55429700	55430700	-0.9412850463866328
chr16	55429800	55430800	-0.2985135314590598
chr16	55429900	55430900	-0.5542535487296162
chr16	55430000	55431000	-0.5120865980455667
chr16	55430100	55431100	-0.19430531130166365
chr16	55430200	55431200	-0.3720562402161064
chr16	55430300	55431300	-0.10959416530814248
chr16	55430400	55431400	0.03189109541019424
chr16	55430500	55431500	-0.2795007739920545
chr16	55430600	55431600	-0.08291320288775744
chr16	55430700	55431700	-0.6635564004095993
chr16	55430800	55431800	-1.239270240856812
chr16	55430900	55431900	-1.1930006572642948
chr16	55431000	55432000	-1.2510365653253415
chr16	55431100	55432100	-1.4198479272477431
chr16	55431200	55432200	-0.8890352888145232
chr16	55432300	55433300	0.6337178695524658
chr16	55432400	55433400	0.4018067144712429
chr16	55432500	55433500	0.206034689431992
chr16	55432600	55433600	0.3679760245373378
chr16	55432700	55433700	0.3680798243184733
chr16	55432800	55433800	-0.018286619423091968
chr16	55432900	55433900	0.11242505474580423
chr16	55433000	55434000	0.4550434829562775
chr16	55433100	55434100	-0.16888979043898816
chr16	55433200	55434200	-0.07704981276671317
chr16	55433300	55434300	-0.5737568459575265
chr16	55433400	55434400	-0.5434061209456086
chr16	55433500	55434500	-0.7862422431692678
chr16	55433600	55434600	-1.006477564749623
chr16	55433700	55434700	-1.5549827633592612
chr16	55433800	55434800	-1.437075232745774
chr16	55433900	55434900	-1.4574689019361118
chr16	55434000	55435000	-1.468994844503323
chr16	55434100	55435100	-1.0185851850613648
chr16	55434200	55435200	-0.7740360973261676
chr16	55434300	55435300	-0.24450884311311954
chr16	55434400	55435400	-0.5080688679421415
chr16	55434500	55435500	0.2912944502726821
chr16	55434600	55435600	0.4066900200169545
chr16	55434700	55435700	0.9643945646423334
chr16	55434800	55435800	0.5719215946889356
chr16	55434900	55435900	0.7668624257875463
chr16	55435000	55436000	0.5747188842012039
chr16	55435100	55436100	0.6165283914629387
chr16	55435200	55436200	0.4492955391868891
chr16	55435300	55436300	0.8461079949969726
chr16	55435400	55436400	0.6004000408156228
chr16	55435500	55436500	-0.04928103006459157
chr16	55435600	55436600	0.4728760809815271
chr16	55435700	55436700	-0.17987470387467125
chr16	55435800	55436800	0.3817312343581823
chr16	55435900	55436900	0.0348773278413401
chr16	55436000	55437000	0.17769854687504003
chr16	55436100	55437100	-0.08708818503024401
chr16	55436200	55437200	-0.25294181746501193
chr16	55436300	55437300	-1.26149417424292
chr16	55436400	55437400	-0.8189400120125608
chr16	55436500	55437500	-1.053888211385611
chr16	55436600	55437600	-0.8238284120182666
chr16	55436700	55437700	0.05076213006755312
chr16	55436800	55437800	-0.13385425602464787
chr16	55436900	55437900	0.11426379712339745
chr16	55437000	55438000	0.11108725175938122
chr16	55437100	55438100	0.13356707287468986
chr16	55437200	55438200	0.12672386417599307
chr16	55437300	55438300	0.3218241608348365
chr16	55442000	55443000	1.107263520994134
chr16	55442100	55443100	1.2801512103809298
chr16	55442200	55443200	1.344975948888436
chr16	55442300	55443300	1.4268402792410488
chr16	55442400	55443400	1.3888677372759652
chr16	55442500	55443500	1.2517524064775385
chr16	55442600	55443600	1.413736526769719
chr16	55442700	55443700	1.21432901269408
chr16	55442800	55443800	0.3311451400442502
chr16	55442900	55443900	-0.5509349592359819
chr16	55443000	55444000	-0.8077149592713351
chr16	55443100	55444100	-1.7799068364978972
chr16	55443200	55444200	-1.2266428300462058
chr16	55444200	55445200	1.1339993701323274
chr16	55444300	55445300	0.7691323797792924
chr16	55444400	55445400	0.4514890397888418
chr16	55444500	55445500	0.8844865650121143
chr16	55444600	55445600	0.5047245947270209
chr16	55444700	55445700	0.5478793816465847
chr16	55444800	55445800	0.5230223514510313
chr16	55444900	55445900	0.4476554730486182
chr16	55445000	55446000	0.7045023146611459
chr16	55445100	55446100	0.2382928588978976
chr16	55445200	55446200	0.5472200362122056
chr16	55445300	55446300	0.6874498228641737
chr16	55445900	55446900	-0.5802500522083098
chr16	55446000	55447000	-0.5595005942547447
chr16	55446100	55447100	-0.6795349519895919
chr16	55446200	55447200	-0.8087526810281862
chr16	55446300	55447300	-0.8242216238043979
chr16	55446400	55447400	-0.7435887800353546
chr16	55446500	55447500	-0.7768608565940073
chr16	55447000	55448000	0.9640304656395291
chr16	55447100	55448100	0.7676241260249115
chr16	55447200	55448200	0.5746420801114308
chr16	55447300	55448300	0.6461325142890866
chr16	55447400	55448400	0.6284009219661273
chr16	55447500	55448500	1.2565335372376378
chr16	55449500	55450500	0.4771844924246055
chr16	55449600	55450600	0.9628686695775396
chr16	55449700	55450700	0.7116614257151814
chr16	55449800	55450800	0.2914734890031978
chr16	55449900	55450900	0.2220984097807792
chr16	55450000	55451000	0.029700796757767715
chr16	55450100	55451100	-0.14620609024143838
chr16	55450200	55451200	-1.0316315896183177
chr16	55450300	55451300	-1.1445710312841932
chr16	55450400	55451400	-0.7903762436534274
chr16	55450500	55451500	-1.5743087678209469
chr16	55450600	55451600	-2.09178742644506
chr16	55450700	55451700	-2.0084433888827857
chr16	55450800	55451800	-1.6756845030221756
chr16	55450900	55451900	-1.7071144862261267
chr16	55451300	55452300	1.0977984257952578
chr16	55451400	55452400	1.3538867730596074
chr16	55451500	55452500	1.8972203471165043
chr16	55451600	55452600	2.2700123057670294
chr16	55451700	55452700	2.1542254321438503
chr16	55451800	55452800	2.3516138796634234
chr16	55452800	55453800	0.32687447510466866
chr16	55452900	55453900	0.6921749394335398
chr16	55453000	55454000	0.5648860148824106
chr16	55453100	55454100	0.6756639434501969
chr16	55453200	55454200	-0.007060807644849365
chr16	55453300	55454300	-0.7337810167577651
chr16	55453400	55454400	-0.2370139153745716
chr16	55453500	55454500	-0.18331494650634333
chr16	55453600	55454600	-1.5820415860807986
chr16	55453700	55454700	-1.6260698339860142
chr16	55453800	55454800	-1.842717532247688
chr16	55453900	55454900	-2.0201997056213403
chr16	55454000	55455000	-1.740754827253882
chr16	55454100	55455100	-2.3319948464352867
chr16	55454200	55455200	-2.4675548625653243
chr16	55454300	55455300	-2.1822599720876115
chr16	55454400	55455400	-2.3642213037488777
chr16	55454500	55455500	-2.3042703873533243
chr16	55454600	55455600	-0.5858769353424297
chr16	55454700	55455700	-0.5571095070206319
chr16	55454800	55455800	-0.2272197964151973
chr16	55454900	55455900	-0.5904366436687996
chr16	55456600	55457600	0.8510395791254732
chr16	55457600	55458600	0.3219583406411991
chr16	55459600	55460600	-3.0174816995577296
chr16	55459700	55460700	-2.7998883544687785
chr16	55459800	55460800	-2.64492251621263
chr16	55459900	55460900	-2.648526735607132
chr16	55460000	55461000	-2.648169169837209
chr16	55460100	55461100	-2.7469123395233805
chr16	55460200	55461200	-1.7897624873366582
chr16	55460300	55461300	-1.7977041232231161
chr16	55460400	55461400	-1.2937878706981978
chr16	55461600	55462600	-1.2710184871921637
chr16	55461700	55462700	-1.3818737518026387
chr16	55461800	55462800	-1.1211316657084944
chr16	55461900	55462900	-1.7112113682027643
chr16	55462000	55463000	-1.7324282661318011
chr16	55462100	55463100	-1.0805164329805983
chr16	55462200	55463200	-1.1265102452439912
chr16	55462300	55463300	-0.7873566863267306
chr16	55462400	55463400	0.9737427766439728
chr16	55463500	55464500	-1.581278089762698
chr16	55463600	55464600	-2.0254384790935798
chr16	55463700	55464700	-1.6318992651502449
chr16	55463800	55464800	-1.3296614155289013
chr16	55463900	55464900	-1.5163491052373559
chr16	55464000	55465000	-1.161338974091693
chr16	55464100	55465100	-1.3247525496491035
chr16	55464200	55465200	-1.641958431536756
chr16	55464300	55465300	-2.174375250691494
chr16	55464400	55465400	-2.6572984820346406
chr16	55464500	55465500	-3.1496422439660847
chr16	55464600	55465600	-2.7432790771731432
chr16	55464700	55465700	-2.08390274839279
chr16	55464800	55465800	-1.4482460009333211
chr16	55464900	55465900	-0.8740422244004072
chr16	55465000	55466000	-1.2615517020750608
chr16	55465100	55466100	-1.7638620894867847
chr16	55465200	55466200	-1.3796094022834982
chr16	55465300	55466300	-0.732607325923993
chr16	55465400	55466400	0.1330470571069086
chr16	55465500	55466500	0.4758993234629248
chr16	55465600	55466600	0.3970484340511827
chr16	55465700	55466700	-0.048452777010292214
chr16	55465800	55466800	-0.21564769448923468
chr16	55465900	55466900	-0.18581929016817908
chr16	55466000	55467000	-0.13355623870618086
chr16	55466100	55467100	0.566202624517808
chr16	55466200	55467200	0.2220082014704765
chr16	55466300	55467300	0.19587429592828934
chr16	55466400	55467400	-0.20107840052319
chr16	55466500	55467500	-0.020083661066915743
chr16	55466600	55467600	0.1680092857468236
chr16	55466700	55467700	-0.1706584172865985
chr16	55466800	55467800	-0.6617703305777106
chr16	55466900	55467900	-0.926818355841076
chr16	55467000	55468000	-1.0574374281665455
chr16	55467100	55468100	-1.1747768982870808
chr16	55467200	55468200	-0.40369760680544303
chr16	55467300	55468300	0.15881450602250113
chr16	55467400	55468400	0.3319405348288532
chr16	55467500	55468500	-0.06481868646811315
chr16	55467600	55468600	-0.43359783677718816
chr16	55467700	55468700	-0.6488126273420441
chr16	55467800	55468800	-0.6565733318552418
chr16	55467900	55468900	-0.3517355980941332
chr16	55468000	55469000	-0.19725448903635878
chr16	55468100	55469100	0.007033590756709289
chr16	55468200	55469200	-0.6988480418226004
chr16	55468300	55469300	-0.7303712637944773
chr16	55468400	55469400	-0.5427202984373725
chr16	55468500	55469500	-0.02223024757586924
chr16	55468600	55469600	0.13261273331036608
chr16	55468700	55469700	0.8475974105309849
chr16	55468800	55469800	1.1311588034200768
chr16	55468900	55469900	0.7951729240385369
chr16	55469000	55470000	0.6678767939395973
chr16	55469100	55470100	0.5847283287943676
chr16	55469200	55470200	0.3065514171270036
chr16	55469300	55470300	0.3957492018052184
chr16	55469400	55470400	0.1888907577510464
chr16	55469500	55470500	0.10293824859110584
chr16	55469600	55470600	0.2113327912500649
chr16	55469700	55470700	-0.2521841761383546
chr16	55469800	55470800	-0.5204165692498506
chr16	55469900	55470900	-0.4134828044145592
chr16	55470600	55471600	0.9563445769485706
chr16	55470700	55471700	0.8118220734977535
chr16	55470800	55471800	0.4985351003048917
chr16	55470900	55471900	0.457254162378657
chr16	55471000	55472000	-0.0794741542300018
chr16	55471100	55472100	0.3904129402194345
chr16	55471200	55472200	0.467466347429486
chr16	55471300	55472300	0.557953945683623
chr16	55471400	55472400	0.4294970416193095
chr16	55471500	55472500	0.4712440725407439
chr16	55472600	55473600	-0.4282374605453157
chr16	55472700	55473700	-0.39676440296119264
chr16	55472800	55473800	-0.8577953437628216
chr16	55473600	55474600	-0.8508638889628846
chr16	55473700	55474700	-1.2472443249483762
chr16	55473800	55474800	-0.9568870160141156
chr16	55473900	55474900	-1.3515552006489544
chr16	55474000	55475000	-0.8914145460998903
chr16	55474100	55475100	-0.8377414837410055
chr16	55474200	55475200	-0.04106954545763205
chr16	55474300	55475300	0.2516356033715181
chr16	55474400	55475400	1.1823253007140988
chr16	55474500	55475500	0.4582104899380415
chr16	55474600	55475600	1.0006148719299135
chr16	55474700	55475700	1.5936920197457132
chr16	55474800	55475800	1.0909261125991228
chr16	55474900	55475900	1.2240606133850978
chr16	55475000	55476000	0.9827044833136171
chr16	55475100	55476100	1.2187675660431478
chr16	55475200	55476200	0.5303752814331397
chr16	55475300	55476300	0.10997166003573476
chr16	55475400	55476400	-0.25405660647377104
chr16	55475500	55476500	0.3324303820671853
chr16	55475600	55476600	-0.6087743003724351
chr16	55476400	55477400	0.09043041948300512
chr16	55476500	55477500	-0.3641121110731321
chr16	55476600	55477600	0.162288120184574
chr16	55476700	55477700	0.1954759234733006
chr16	55476800	55477800	0.5743961677895121
chr16	55476900	55477900	0.6106741605500143
chr16	55477000	55478000	1.1449157414356617
chr16	55477100	55478100	0.8300655966614753
chr16	55477200	55478200	1.3125924791007688
chr16	55477300	55478300	0.9653878748356064
chr16	55477400	55478400	1.1088934853348067
chr16	55477500	55478500	0.8070810199663525
chr16	55477600	55478600	-0.235752428891326
chr16	55477700	55478700	-0.08555199593545282
chr16	55477800	55478800	-0.5616868339476639
chr16	55477900	55478900	-0.7272871491362729
chr16	55478000	55479000	-0.9227128251151226
chr16	55478400	55479400	-0.12849724442354524
chr16	55478500	55479500	1.1688088037720512
chr16	55478600	55479600	2.203002514635217
chr16	55478700	55479700	2.1483710239596703
chr16	55478800	55479800	2.769148401706087
chr16	55478900	55479900	2.80376005636112
chr16	55479100	55480100	2.669560664848748
chr16	55479200	55480200	2.6413249454627556
chr16	55479300	55480300	1.2684705773759388
chr16	55479400	55480400	2.3826129206104563
chr16	55479500	55480500	1.0247158527433438
chr16	55479600	55480600	0.14552471676114567
chr16	55479700	55480700	-0.453114852505541
chr16	55479800	55480800	-0.3873747811595052
chr16	55479900	55480900	-0.2302359223651317
chr16	55480000	55481000	-0.18903553257597427
chr16	55480100	55481100	-0.4968323533486394
chr16	55480200	55481200	0.13366520900860115
chr16	55480300	55481300	0.7374714366085475
chr16	55480400	55481400	0.3084093097237156
chr16	55480500	55481500	0.3721668637802866
chr16	55480600	55481600	0.8079128143728167
chr16	55480700	55481700	1.3565015188066156
chr16	55480800	55481800	0.9123429883813424
chr16	55480900	55481900	0.058309508241670215
chr16	55481000	55482000	-0.03593244927474565
chr16	55481100	55482100	0.05714557408127448
chr16	55481200	55482200	0.14495423089834036
chr16	55481300	55482300	0.009322146492664508
chr16	55481400	55482400	-0.2381952145038794
chr16	55481500	55482500	0.4485247094924777
chr16	55481600	55482600	0.28724541094877354
chr16	55481700	55482700	0.3987438653864424
chr16	55481800	55482800	0.5633639001302287
chr16	55481900	55482900	0.9374718872321904
chr16	55482000	55483000	1.362640291465002
chr16	55482100	55483100	1.5759408364373002
chr16	55482200	55483200	1.3512586818811083
chr16	55482300	55483300	1.5250401554972912
chr16	55482400	55483400	2.257767073921171
chr16	55482500	55483500	1.5320299208640489
chr16	55482600	55483600	1.469861521755166
chr16	55482700	55483700	1.7527804731182288
chr16	55482800	55483800	1.7248118185596426
chr16	55482900	55483900	2.1565456488206207
chr16	55483000	55484000	1.8130927987258223
chr16	55483100	55484100	1.6138826583265455
chr16	55483200	55484200	1.0752917800168171
chr16	55483300	55484300	0.9832220977204256
chr16	55483400	55484400	0.26170881407540925
chr16	55483500	55484500	0.4825859799709338
chr16	55483600	55484600	-0.39802067017029663
chr16	55483700	55484700	-0.18056402131743995
chr16	55483800	55484800	-0.42087860828688944
chr16	55483900	55484900	-0.8256459583376801
chr16	55484000	55485000	-0.9139636384896105
chr16	55484100	55485100	-2.0390574510674657
chr16	55484200	55485200	-2.3819194575755533
chr16	55484300	55485300	-2.420566929603458
chr16	55484400	55485400	-0.472419996310489
chr16	55484500	55485500	-0.5468047311202006
chr16	55484600	55485600	0.2554175071086579
chr16	55484700	55485700	-0.3105865419713921
chr16	55484800	55485800	0.2482604520383864
chr16	55484900	55485900	0.5811156353384804
chr16	55485000	55486000	0.4232138813842212
chr16	55485100	55486100	1.1604590499463023
chr16	55485200	55486200	1.272371613501856
chr16	55485300	55486300	0.8707763686982635
chr16	55485400	55486400	0.33695294373529394
chr16	55485500	55486500	0.5474646168744357
chr16	55485600	55486600	0.8442235621016562
chr16	55485700	55486700	0.7906579264042677
chr16	55485800	55486800	-0.13633482765019792
chr16	55485900	55486900	-0.0014378684171666462
chr16	55486000	55487000	0.5472199539070921
chr16	55486100	55487100	0.40855376196842347
chr16	55486200	55487200	1.6493153922342891
chr16	55486300	55487300	2.2508691046556306
chr16	55486400	55487400	1.5546907880672434
chr16	55486500	55487500	0.8437927514971009
chr16	55486600	55487600	0.8768087986520342
chr16	55486700	55487700	0.7813506537353737
chr16	55486800	55487800	1.1996143701601003
chr16	55486900	55487900	0.8731723581975569
chr16	55487000	55488000	0.7135310568453932
chr16	55487100	55488100	0.43730802164266375
chr16	55487200	55488200	-0.6189484971909499
chr16	55487300	55488300	-0.7976998915815027
chr16	55487400	55488400	-1.2991770088211056
chr16	55487500	55488500	-0.0005628681974145587
chr16	55487600	55488600	-0.3820607029102739
chr16	55487700	55488700	1.315469475446114
chr16	55487800	55488800	1.650210568514508
chr16	55487900	55488900	2.305131620208312
chr16	55488000	55489000	2.0271513181942393
chr16	55488100	55489100	1.8400872064596685
chr16	55488200	55489200	1.9726743038165089
chr16	55488300	55489300	1.8859270803821908
chr16	55488400	55489400	2.0453426333104714
chr16	55488500	55489500	1.5816963441164087
chr16	55488600	55489600	1.9007844730968568
chr16	55488700	55489700	0.5347216025900822
chr16	55489500	55490500	0.2391124476619424
chr16	55489600	55490600	0.713816943520265
chr16	55489700	55490700	0.6870709339727651
chr16	55489800	55490800	0.2548740711484032
chr16	55489900	55490900	0.466178128473145
chr16	55490000	55491000	0.607338556699615
chr16	55490100	55491100	0.6234057291781666
chr16	55490200	55491200	0.35615266762967
chr16	55490300	55491300	1.1802061978150262
chr16	55490400	55491400	0.4762992349310995
chr16	55490500	55491500	0.3434352220312715
chr16	55490600	55491600	0.3255563804315416
chr16	55490700	55491700	0.10322083400790924
chr16	55490800	55491800	0.02042604020398345
chr16	55490900	55491900	0.5801929858564339
chr16	55491100	55492100	0.024824261418262845
chr16	55491200	55492200	-0.006933897517435689
chr16	55491300	55492300	-0.00603749296676456
chr16	55491400	55492400	0.07489728862955408
chr16	55491500	55492500	0.4736771993226587
chr16	55491600	55492600	0.06615921809603552
chr16	55491700	55492700	0.10867609181883413
chr16	55491800	55492800	0.015256486939679988
chr16	55491900	55492900	-1.4114840759958454
chr16	55492000	55493000	-1.0180560786614472
chr16	55492100	55493100	-1.2383251136670024
chr16	55492200	55493200	-0.6328759683712103
chr16	55492300	55493300	-0.8978334263103234
chr16	55492400	55493400	-0.6873594035495306
chr16	55492500	55493500	-0.9978279083121444
chr16	55492600	55493600	-0.9369097174036802
chr16	55492700	55493700	-0.8812415730188043
chr16	55492800	55493800	-0.7330379099922703
chr16	55494900	55495900	0.914293964374442
chr16	55495000	55496000	1.2818678233929015
chr16	55495100	55496100	1.5923137505250118
chr16	55495200	55496200	1.0212624919089337
chr16	55495300	55496300	1.101781061124928
chr16	55495400	55496400	0.6308212526114976
chr16	55495500	55496500	0.7504904063237902
chr16	55495600	55496600	0.947068912928188
chr16	55495700	55496700	1.0120836782260858
chr16	55495800	55496800	0.9158392459086162
chr16	55495900	55496900	0.4277938754792917
chr16	55496000	55497000	0.22193577974368156
chr16	55496100	55497100	-0.05305864861862807
chr16	55496200	55497200	0.4698825791002659
chr16	55496300	55497300	0.3667385324426981
chr16	55496400	55497400	0.8947339055005441
chr16	55496500	55497500	0.6440226981735471
chr16	55497700	55498700	0.655970259035834
chr16	55497800	55498800	0.6410947288824758
chr16	55497900	55498900	0.6690978452105703
chr16	55498000	55499000	0.22966290782168863
chr16	55498100	55499100	1.1934635911410636
chr16	55499200	55500200	-0.001203161945738647
chr16	55499300	55500300	0.9048259013980404
chr16	55499400	55500400	0.3356546823507606
chr16	55499500	55500500	1.1888838455652364
chr16	55499600	55500600	1.4983319632694607
chr16	55499700	55500700	1.6968678152702903
chr16	55499800	55500800	2.287425514963674
chr16	55499900	55500900	2.0847682495909408
chr16	55500000	55501000	0.9616168211997352
chr16	55500100	55501100	0.8557199777325059
chr16	55500200	55501200	0.4239757896828927
chr16	55500300	55501300	0.6595835365814521
chr16	55500400	55501400	0.298392847547326
chr16	55500500	55501500	0.7685310428129849
chr16	55500600	55501600	-0.3041934343925176
chr16	55500700	55501700	-0.8339152377950114
chr16	55500800	55501800	-0.6278500293780471
chr16	55500900	55501900	-0.5104735408149471
chr16	55501000	55502000	-0.15199800113976517
chr16	55501100	55502100	-0.2707150906950986
chr16	55501200	55502200	-0.2461077095673636
chr16	55501300	55502300	-0.3103360593572506
chr16	55501400	55502400	0.2733878397658854
chr16	55501500	55502500	-0.2481444528680417
chr16	55501600	55502600	0.8055112665271915
chr16	55501700	55502700	0.9021262556515788
chr16	55501800	55502800	0.6114413991402616
chr16	55501900	55502900	1.0725968417229694
chr16	55502000	55503000	1.7463169051088914
chr16	55502100	55503100	2.037157689251384
chr16	55502200	55503200	2.2614030536217498
chr16	55502300	55503300	1.9053849386264288
chr16	55502400	55503400	1.9647831770829904
chr16	55502500	55503500	1.966893565314548
chr16	55502600	55503600	1.6435267661026833
chr16	55502700	55503700	1.8180479262366864
chr16	55502800	55503800	1.66288974080172
chr16	55502900	55503900	0.5797640230120208
chr16	55503000	55504000	0.24207693281614875
chr16	55503100	55504100	-0.08256853209483388
chr16	55503200	55504200	-0.5507332879881424
chr16	55503300	55504300	-0.9450102317992048
chr16	55503400	55504400	-1.2181836327773867
chr16	55503500	55504500	-1.476984708887216
chr16	55503600	55504600	-0.9693150350717804
chr16	55503700	55504700	-0.6767181307977985
chr16	55504700	55505700	1.8928059965619712
chr16	55504800	55505800	2.0567719415335155
chr16	55504900	55505900	2.1600693408791694
chr16	55505000	55506000	2.1684739764217036
chr16	55505100	55506100	2.2242334130765165
chr16	55505200	55506200	2.8581392126809706
chr16	55505300	55506300	3.2234522843766893
chr16	55505400	55506400	3.2994075292646365
chr16	55505500	55506500	2.147099711192901
chr16	55505600	55506600	1.7734059369388644
chr16	55505700	55506700	1.6545471044989235
chr16	55505800	55506800	0.6843178763043202
chr16	55505900	55506900	0.804307532550928
chr16	55506000	55507000	0.17959615704842458
chr16	55506100	55507100	-0.017544870171283016
chr16	55506200	55507200	-0.11937001277121567
chr16	55506300	55507300	-0.1832086449834039
chr16	55506400	55507400	-0.5567792504997228
chr16	55506500	55507500	-0.6054482643147436
chr16	55507600	55508600	0.5778935049840301
chr16	55507700	55508700	0.4770370979556922
chr16	55507800	55508800	0.24487797387352955
chr16	55507900	55508900	1.0262278750974059
chr16	55508000	55509000	1.2765749403669824
chr16	55508100	55509100	1.9333168841392647
chr16	55508200	55509200	1.7339075635770562
chr16	55508300	55509300	1.9193665098660133
chr16	55508400	55509400	1.7920690655442275
chr16	55510500	55511500	-1.1279236240324917
chr16	55510600	55511600	-1.774410919974941
chr16	55510700	55511700	-1.5013738151339688
chr16	55510800	55511800	-2.336686671315688
chr16	55510900	55511900	-1.764900955699113
chr16	55511000	55512000	-2.206441688513384
chr16	55511100	55512100	-2.717595791905313
chr16	55511200	55512200	-1.7566010297842651
chr16	55511300	55512300	-1.529408201655806
chr16	55511400	55512400	-0.9898352349613
chr16	55511500	55512500	-0.7442505280958196
chr16	55511600	55512600	-0.5452891642833633
chr16	55511700	55512700	-0.2752542870386236
chr16	55511800	55512800	0.5023349665302361
chr16	55511900	55512900	0.7356379342899942
chr16	55512000	55513000	0.7162514876005889
chr16	55512100	55513100	1.35261551380714
chr16	55512200	55513200	1.0922844658434872
chr16	55512300	55513300	1.5972813928514278
chr16	55512400	55513400	1.3501759248586709
chr16	55512500	55513500	0.954667473381978
chr16	55512600	55513600	0.8288899225404228
chr16	55512700	55513700	1.1037140824033862
chr16	55512800	55513800	0.6571392006067628
chr16	55512900	55513900	0.6414238741624515
chr16	55513000	55514000	1.2853038227428972
chr16	55513100	55514100	1.5728121305121845
chr16	55513200	55514200	1.3364511096283656
chr16	55513300	55514300	0.6055729777061881
chr16	55513400	55514400	0.06567282496702452
chr16	55513500	55514500	0.4107932693074196
chr16	55513600	55514600	0.3848805657810898
chr16	55513700	55514700	-0.22374045769724385
chr16	55513800	55514800	-0.4898737498426448
chr16	55513900	55514900	-0.7294671924098812
chr16	55514000	55515000	-1.0987955530525106
chr16	55514100	55515100	-0.9834355645110162
chr16	55514200	55515200	-0.8445036596755351
chr16	55514300	55515300	-1.0219862292131303
chr16	55514400	55515400	-0.7167112000974425
chr16	55514500	55515500	-0.3949335360261663
chr16	55514600	55515600	-0.3980158857679928
chr16	55514700	55515700	-0.4070636179607097
chr16	55514800	55515800	-0.15873552459183846
chr16	55514900	55515900	-0.12235800674630545
chr16	55515000	55516000	-0.44434199359160825
chr16	55515100	55516100	-1.1560106206838179
chr16	55515200	55516200	0.08195719676201346
chr16	55515300	55516300	1.2272023526147289
chr16	55515400	55516400	1.117943263283099
chr16	55515700	55516700	0.7686753580339549
chr16	55515800	55516800	-0.002381558121057891
chr16	55515900	55516900	-0.3046213068741009
chr16	55516000	55517000	-0.8667539123932201
chr16	55516100	55517100	-1.0424143050113108
chr16	55516200	55517200	-1.6580430449895318
chr16	55516300	55517300	-1.4133905538412863
chr16	55516400	55517400	-0.508382659920234
chr16	55516500	55517500	-0.7863280877097354
chr16	55516600	55517600	-0.9304750469102204
chr16	55516700	55517700	-1.2929985646546367
chr16	55516800	55517800	-1.0397675869331964
chr16	55516900	55517900	-0.652245024471945
chr16	55517000	55518000	0.3461787505102693
chr16	55517100	55518100	0.4636633563099057
chr16	55517200	55518200	0.15504327443799526
chr16	55517300	55518300	-0.8525227464021004
chr16	55517400	55518400	-1.1462833669846666
chr16	55517500	55518500	-0.989736114970088
chr16	55517600	55518600	-0.5555404195873421
chr16	55517700	55518700	-0.7051137819313086
chr16	55517800	55518800	-0.6568435522887143
chr16	55519600	55520600	-0.023717144886045254
chr16	55519700	55520700	-0.017997639479111996
chr16	55519800	55520800	0.09407454693191562
chr16	55519900	55520900	0.04299001834903087
chr16	55520000	55521000	-0.21723094581427774
chr16	55520100	55521100	-0.09498861116075326
chr16	55520200	55521200	-0.6279873817188715
chr16	55520300	55521300	-0.1333076430425334
chr16	55520400	55521400	-0.20695342701735625
chr16	55520500	55521500	0.18287349298137515
chr16	55520600	55521600	0.8733996450379159
chr16	55520700	55521700	0.6323503350959813
chr16	55520800	55521800	0.3596925773545887
chr16	55520900	55521900	-0.20029091040375696
chr16	55521000	55522000	-0.6138107517228979
chr16	55521100	55522100	-0.7738271571955055
chr16	55521200	55522200	-1.2559545732587416
chr16	55521300	55522300	-1.104009837574594
chr16	55521400	55522400	-1.1719926784284924
chr16	55521500	55522500	-1.869362712744864
chr16	55521600	55522600	-1.3713357622782243
chr16	55521700	55522700	-2.0618607542855347
chr16	55521800	55522800	-2.56679685085375
chr16	55521900	55522900	-2.3782309818693377
chr16	55522000	55523000	-2.018743730166012
chr16	55522100	55523100	-1.299609188615687
chr16	55522200	55523200	-1.3931080743545303
chr16	55522300	55523300	-1.408593685675229
chr16	55522400	55523400	-0.8798462960270346
chr16	55522500	55523500	-1.0032818427673604
chr16	55522600	55523600	-1.7003871347563095
chr16	55522700	55523700	-0.5160533054431963
chr16	55522800	55523800	0.0727340231981354
chr16	55522900	55523900	0.3139006614040438
chr16	55523000	55524000	0.3819746990683076
chr16	55523100	55524100	0.027565112086565542
chr16	55523200	55524200	0.581510587963432
chr16	55523300	55524300	0.8501597358565326
chr16	55523400	55524400	1.052367768710308
chr16	55523500	55524500	1.1323343263167411
chr16	55523600	55524600	1.2962033136471802
chr16	55523700	55524700	0.9384614786414454
chr16	55523800	55524800	1.4410403041024091
chr16	55523900	55524900	0.7965372572326235
chr16	55524000	55525000	0.7792141238686722
chr16	55524100	55525100	0.7967217710900537
chr16	55524200	55525200	0.6661374354232087
chr16	55524300	55525300	0.3604251555191317
chr16	55524400	55525400	-0.06599949904636512
chr16	55524500	55525500	0.1866990771024928
chr16	55524600	55525600	0.2851611116953273
chr16	55524700	55525700	0.4476886258277033
chr16	55524800	55525800	-0.4587248270447882
chr16	55524900	55525900	0.08814633615128449
chr16	55525000	55526000	-0.0008986877333946861
chr16	55525100	55526100	-0.8078421353342837
chr16	55525200	55526200	-0.4396500633251395
chr16	55525300	55526300	-0.17743362879075444
chr16	55525400	55526400	0.2467700937501726
chr16	55525500	55526500	-0.08911645162012896
chr16	55525600	55526600	0.17771819553196594
chr16	55525700	55526700	-0.05216367943929013
chr16	55525800	55526800	-0.361853545676663
chr16	55525900	55526900	-0.2019245729226445
chr16	55526000	55527000	-0.419115687902257
chr16	55526100	55527100	0.1227803131771317
chr16	55526200	55527200	0.1697604143891991
chr16	55526300	55527300	-0.13120663705748828
chr16	55526400	55527400	-0.5709507797443654
chr16	55527300	55528300	-0.6931361662168319
chr16	55527400	55528400	-0.8336047183824475
chr16	55527500	55528500	-0.939916108456731
chr16	55527600	55528600	-0.8544827440534895
chr16	55527700	55528700	-1.0656162172708017
chr16	55527800	55528800	0.3467468767880592
chr16	55527900	55528900	0.2898167783485772
chr16	55528000	55529000	1.0748430384171985
chr16	55528100	55529100	0.2551819390364311
chr16	55528200	55529200	-0.19975918151928868
chr16	55528300	55529300	-0.5612847287043055
chr16	55528400	55529400	0.07454376448542609
chr16	55528500	55529500	-0.08536282274764438
chr16	55528600	55529600	-0.35489002021815125
chr16	55528700	55529700	0.1188026462554941
chr16	55528800	55529800	0.33817307317716977
chr16	55530000	55531000	0.44181800581371905
chr16	55530100	55531100	0.3751771912364982
chr16	55530200	55531200	0.4136569046416428
chr16	55530300	55531300	0.2839416787850637
chr16	55530400	55531400	0.3589135220893098
chr16	55530500	55531500	0.07401681277534068
chr16	55530600	55531600	0.5343819940143351
chr16	55530700	55531700	0.019011175442643042
chr16	55530800	55531800	0.4565861336843671
chr16	55530900	55531900	-0.5976311815763479
chr16	55531000	55532000	-0.24482916164730234
chr16	55531100	55532100	0.4564947194827832
chr16	55531200	55532200	0.08878521052476282
chr16	55531300	55532300	0.4828005939983303
chr16	55531400	55532400	0.3943533092310199
chr16	55531500	55532500	0.8683566328111567
chr16	55531600	55532600	0.8751487903112859
chr16	55531700	55532700	1.1131649305217588
chr16	55531800	55532800	1.3098831025195363
chr16	55531900	55532900	2.3456049680587783
chr16	55532000	55533000	1.9572435559111345
chr16	55532100	55533100	1.6244480147331646
chr16	55532200	55533200	1.8359417961261508
chr16	55532300	55533300	1.5344804616531245
chr16	55532400	55533400	2.1474249899369866
chr16	55533500	55534500	-0.11772467446397815
chr16	55533600	55534600	-0.4675733862494462
chr16	55533700	55534700	-0.18420082310407526
chr16	55533800	55534800	0.10589771436665783
chr16	55533900	55534900	0.993932211725705
chr16	55534000	55535000	0.1326358401568725
chr16	55534100	55535100	0.4304558612237743
chr16	55534200	55535200	1.0156889724780815
chr16	55534300	55535300	1.2982096447928348
chr16	55534400	55535400	1.1401119603393468
chr16	55534500	55535500	0.6608216692368893
chr16	55534600	55535600	1.1076476606783014
chr16	55534700	55535700	1.0322479897807015
chr16	55534800	55535800	0.754088886649418
chr16	55534900	55535900	0.8230361687334596
chr16	55535000	55536000	1.690927311263859
chr16	55535100	55536100	1.4923023905348385
chr16	55535200	55536200	1.195227761402036
chr16	55535300	55536300	0.20967782384549408
chr16	55535400	55536400	0.6744859085534171
chr16	55535500	55536500	0.7533406768957664
chr16	55535600	55536600	0.7605678372867021
chr16	55535700	55536700	0.3969235360364972
chr16	55535800	55536800	0.7927296184746363
chr16	55535900	55536900	0.5105663232278007
chr16	55536000	55537000	0.13756119045826437
chr16	55536100	55537100	0.17164051649142822
chr16	55536200	55537200	0.6084922119657583
chr16	55536300	55537300	1.0176229658696656
chr16	55536400	55537400	0.8531173055877866
chr16	55536500	55537500	0.7799378593785454
chr16	55536600	55537600	0.7466437604640722
chr16	55536700	55537700	1.1267990870635498
chr16	55536800	55537800	1.2290127571625122
chr16	55536900	55537900	1.915090213789105
chr16	55537000	55538000	1.7048460876374372
chr16	55537100	55538100	1.7261249086012411
chr16	55537200	55538200	1.8677392951781864
chr16	55537300	55538300	2.147932944086551
chr16	55537400	55538400	2.381058588988139
chr16	55537500	55538500	2.3440411518614934
chr16	55537600	55538600	2.2419222219877075
chr16	55539300	55540300	1.0100861564047694
chr16	55539400	55540400	0.6847779569421791
chr16	55539500	55540500	0.9739806904154678
chr16	55539600	55540600	0.7693428286947724
chr16	55539700	55540700	1.2107674173964829
chr16	55539800	55540800	1.362289323954926
chr16	55539900	55540900	1.3945161481248936
chr16	55540000	55541000	1.7019723410057268
chr16	55540100	55541100	1.84428896812912
chr16	55540200	55541200	1.718799881192021
chr16	55540300	55541300	1.0942723194364414
chr16	55540400	55541400	1.6852755549237473
chr16	55540500	55541500	1.8764620365982043
chr16	55540600	55541600	1.7055980375593225
chr16	55540700	55541700	1.2896424352309497
chr16	55540800	55541800	0.8759005530607642
chr16	55540900	55541900	0.34480827573189365
chr16	55541000	55542000	0.48397072781983264
chr16	55541100	55542100	-0.5330085787150142
chr16	55541200	55542200	-0.05774154123019733
chr16	55541300	55542300	0.544960172060615
chr16	55541400	55542400	0.6116419905962194
chr16	55541500	55542500	0.8075863053629688
chr16	55541600	55542600	0.7471073003345394
chr16	55541700	55542700	1.271251134503424
chr16	55541800	55542800	1.8370920850204773
chr16	55541900	55542900	2.1516965820820366
chr16	55542000	55543000	1.5989073049047025
chr16	55542100	55543100	2.3739292372850005
chr16	55542200	55543200	2.175273430639627
chr16	55542300	55543300	2.16811221947096
chr16	55542400	55543400	1.7249620283545546
chr16	55542500	55543500	0.9454634906300241
chr16	55542600	55543600	1.0597978010134252
chr16	55542700	55543700	0.6532891090756949
chr16	55542800	55543800	-0.4794670747126462
chr16	55542900	55543900	-0.5632726025006639
chr16	55543000	55544000	-0.03228281379465185
chr16	55543100	55544100	-0.002312023069605767
chr16	55543200	55544200	0.247562578966638
chr16	55543300	55544300	0.07443375354353024
chr16	55543400	55544400	0.10883400010742747
chr16	55543500	55544500	0.4025197559053236
chr16	55543600	55544600	-0.3988580467702189
chr16	55543700	55544700	-0.7810782644632965
chr16	55543800	55544800	0.19523935686786886
chr16	55543900	55544900	-0.8221180367970385
chr16	55544000	55545000	-1.3845013804119686
chr16	55544100	55545100	-1.4920018370660717
chr16	55544200	55545200	-1.5989378587907277
chr16	55544300	55545300	-1.315476819050267
chr16	55544400	55545400	-0.9806400926231176
chr16	55544500	55545500	-1.0778912299655763
chr16	55544600	55545600	-0.19853716667400906
chr16	55544700	55545700	-0.3598659726987681
chr16	55544800	55545800	-0.1414622574462128
chr16	55544900	55545900	0.6349124912334347
chr16	55545000	55546000	0.5316417956729551
chr16	55545100	55546100	0.7719748303371338
chr16	55545200	55546200	1.4295161638546157
chr16	55545300	55546300	1.70320945733875
chr16	55545400	55546400	1.1532554710133607
chr16	55545500	55546500	1.3805530016523562
chr16	55545600	55546600	1.2723101441911324
chr16	55545700	55546700	1.8371271193409664
chr16	55545800	55546800	1.1435721559841046
chr16	55545900	55546900	1.4873156160079144
chr16	55546000	55547000	2.2141771353950914
chr16	55546100	55547100	2.165979986983805
chr16	55546200	55547200	1.6562334748109568
chr16	55546300	55547300	1.2802085795578488
chr16	55546400	55547400	1.5900030889579222
chr16	55546500	55547500	1.3167373040265762
chr16	55546600	55547600	1.0423676081371775
chr16	55546700	55547700	0.8167991488755358
chr16	55546800	55547800	1.4400655668122175
chr16	55546900	55547900	0.7934542041845181
chr16	55547000	55548000	0.2649570632032713
chr16	55547100	55548100	-0.14983985682112838
chr16	55547200	55548200	-0.5012353399590843
chr16	55547300	55548300	-0.4846759921029775
chr16	55547400	55548400	0.1699813728376498
chr16	55547500	55548500	0.8632775518894659
chr16	55547600	55548600	1.2943474789381386
chr16	55547700	55548700	1.3837975118270451
chr16	55547800	55548800	1.919665888894991
chr16	55547900	55548900	2.261390000849552
chr16	55548000	55549000	2.8439191639905728
chr16	55548100	55549100	2.9492307777857367
chr16	55548200	55549200	2.5994383028971075
chr16	55548300	55549300	2.0933680821321725
chr16	55548400	55549400	2.0646495888740093
chr16	55548500	55549500	1.4435066781113397
chr16	55548600	55549600	1.1359044055956615
chr16	55548700	55549700	0.7227561392179342
chr16	55548800	55549800	0.017314392608009318
chr16	55548900	55549900	-0.12916865846055334
chr16	55549000	55550000	-0.7319717406964381
chr16	55549100	55550100	-1.0931971917608023
chr16	55549200	55550200	-0.5433436302959994
chr16	55549300	55550300	-0.013321678718094388
chr16	55549400	55550400	-0.729181794006871
chr16	55549500	55550500	-0.911220514771958
chr16	55549600	55550600	-0.5785364081886976
chr16	55549700	55550700	-0.3757180975609909
chr16	55549800	55550800	-0.8430475615719645
chr16	55549900	55550900	-0.5002557306810529
chr16	55550000	55551000	-0.0415565158259919
chr16	55550100	55551100	-0.2305882245535361
chr16	55550200	55551200	-0.1837490318504653
chr16	55550300	55551300	-0.2278762994749773
chr16	55550400	55551400	0.4097798972747244
chr16	55550500	55551500	0.7556781218786773
chr16	55550600	55551600	0.5543691111434074
chr16	55550700	55551700	0.793369679783552
chr16	55550800	55551800	1.3028360118338622
chr16	55550900	55551900	1.461334513755158
chr16	55551000	55552000	1.4972547923469675
chr16	55551100	55552100	2.1446286275560884
chr16	55551200	55552200	1.479612649590074
chr16	55551300	55552300	1.2326112906610995
chr16	55551400	55552400	0.14180634143336426
chr16	55551500	55552500	0.1312127888495872
chr16	55551600	55552600	0.17028571729835426
chr16	55551700	55552700	0.1852402882446802
chr16	55551800	55552800	0.2870535384153626
chr16	55551900	55552900	-0.3738342027915262
chr16	55552000	55553000	-0.8454842910956389
chr16	55552800	55553800	0.5040163577567834
chr16	55552900	55553900	0.5932410458024241
chr16	55553000	55554000	1.1098074122402402
chr16	55553100	55554100	1.096703861434673
chr16	55553200	55554200	0.9751921400838852
chr16	55553300	55554300	-0.017821698767614202
chr16	55553400	55554400	0.3119571799320251
chr16	55553500	55554500	-0.3920356568738255
chr16	55553600	55554600	-0.6287854441138931
chr16	55553700	55554700	-1.2301313849114552
chr16	55553800	55554800	-1.2444610308038462
chr16	55553900	55554900	-1.1075935211520391
chr16	55554000	55555000	-1.4382907923308084
chr16	55554100	55555100	-1.310739829890061
chr16	55554200	55555200	-0.6703736843190755
chr16	55554300	55555300	-0.1419648931473682
chr16	55554400	55555400	-0.4798537455227245
chr16	55554500	55555500	0.7772093788510686
chr16	55554600	55555600	1.4241195932996469
chr16	55554700	55555700	1.8072056220211168
chr16	55554800	55555800	2.3070511644916736
chr16	55554900	55555900	2.424281732649072
chr16	55555000	55556000	2.427400824551833
chr16	55555100	55556100	2.1646916587864493
chr16	55555200	55556200	1.837532883387561
chr16	55555300	55556300	2.0875153515076903
chr16	55555400	55556400	2.5062190810860083
chr16	55555500	55556500	2.29780112926319
chr16	55555600	55556600	2.4464227315751748
chr16	55555700	55556700	2.235572486100672
chr16	55555800	55556800	2.1696519395095297
chr16	55555900	55556900	1.9883258265306456
chr16	55556000	55557000	2.1757957943696287
chr16	55556100	55557100	2.2031295719807664
chr16	55556200	55557200	1.617902617467696
chr16	55556300	55557300	2.25011593469324
chr16	55556400	55557400	2.0080428561178962
chr16	55556500	55557500	1.2118893335228795
chr16	55556600	55557600	-0.07527657310761618
chr16	55556700	55557700	0.12711355684416872
chr16	55556800	55557800	-0.3403815801101546
chr16	55556900	55557900	-0.3202844838193077
chr16	55557000	55558000	-0.5112848403952068
chr16	55557100	55558100	-0.2825793491488189
chr16	55557200	55558200	-0.4427364550756929
chr16	55557300	55558300	-1.0895848654557876
chr16	55557400	55558400	-1.2914616397326102
chr16	55557500	55558500	-0.5426721100176798
chr16	55557600	55558600	0.11950887454006412
chr16	55557700	55558700	0.20692213040124216
chr16	55557800	55558800	1.3104533863832228
chr16	55557900	55558900	1.616352778782664
chr16	55558000	55559000	1.5565350113804326
chr16	55558100	55559100	1.6386101151351318
chr16	55558200	55559200	2.405800827711793
chr16	55558300	55559300	2.1572164866199217
chr16	55558400	55559400	2.2999084456614027
chr16	55558500	55559500	1.9041624369327381
chr16	55558600	55559600	1.1527141928841391
chr16	55558700	55559700	1.5319504485471185
chr16	55559800	55560800	-0.2260274840764463
chr16	55559900	55560900	0.06437931725358519
chr16	55560000	55561000	0.2001679314814144
chr16	55560100	55561100	-0.07864653943590184
chr16	55560200	55561200	0.5788613344014976
chr16	55560300	55561300	-0.5086471460760758
chr16	55561400	55562400	0.3443337017866443
chr16	55561500	55562500	0.6347628176403981
chr16	55561600	55562600	0.40277138284955377
chr16	55561700	55562700	-0.2447706554664507
chr16	55561800	55562800	-0.7726850289347433
chr16	55561900	55562900	-0.4098319850228672
chr16	55562000	55563000	-0.004011757510904465
chr16	55562100	55563100	-0.2728419381258546
chr16	55562200	55563200	0.09529859524545617
chr16	55562300	55563300	0.03404307103174286
chr16	55562400	55563400	0.13528675557874795
chr16	55562500	55563500	-0.09181507457937173
chr16	55562600	55563600	0.1758041301886698
chr16	55562700	55563700	0.16074243874713132
chr16	55562800	55563800	0.969688658299025
chr16	55562900	55563900	1.1213024981705573
chr16	55563000	55564000	1.3174353121006042
chr16	55563100	55564100	1.1079271975781704
chr16	55563200	55564200	1.4520151996971151
chr16	55563300	55564300	1.7542957717834842
chr16	55563400	55564400	2.141278570123809
chr16	55563500	55564500	1.8136511432371123
chr16	55563600	55564600	1.1358023069164855
chr16	55563700	55564700	0.8572624333455806
chr16	55563800	55564800	0.3100876395552715
chr16	55563900	55564900	-0.4350359540114425
chr16	55564000	55565000	-0.44309142144871766
chr16	55564100	55565100	0.41596428346936826
chr16	55564200	55565200	-0.3287747941781156
chr16	55564300	55565300	-0.6555144747265723
chr16	55564400	55565400	-1.3669608585827324
chr16	55564500	55565500	-1.2482093708396498
chr16	55564600	55565600	-0.2285772311018001
chr16	55564700	55565700	-0.4350361813574681
chr16	55564800	55565800	0.2359645732134076
chr16	55564900	55565900	0.2591683081087269
chr16	55565000	55566000	0.11014760386283923
chr16	55565100	55566100	-0.2271721491331543
chr16	55565200	55566200	0.18110796791474845
chr16	55565300	55566300	0.3724752022053108
chr16	55565400	55566400	0.9087665688752418
chr16	55565500	55566500	1.452482277282943
chr16	55565600	55566600	1.0701725419914956
chr16	55565700	55566700	1.6980089024958638
chr16	55565800	55566800	1.4026082090632916
chr16	55565900	55566900	1.8372847122815528
chr16	55566000	55567000	1.7882328105135668
chr16	55566100	55567100	1.895981679220644
chr16	55566200	55567200	2.6059124019164206
chr16	55566300	55567300	3.1405416410998237
chr16	55566400	55567400	2.947369256945908
chr16	55566500	55567500	2.738966007318316
chr16	55566600	55567600	2.9182544098648577
chr16	55566700	55567700	2.664545705635801
chr16	55566800	55567800	2.3566512830292554
chr16	55566900	55567900	2.229944670290632
chr16	55567000	55568000	1.5357203509832131
chr16	55567100	55568100	1.3831783170576948
chr16	55567200	55568200	1.0356341028072489
chr16	55567300	55568300	0.4273677864548653
chr16	55567400	55568400	0.32372021222353514
chr16	55567500	55568500	0.023617531516738368
chr16	55567600	55568600	0.4837631951603927
chr16	55567700	55568700	1.2194444044635075
chr16	55567800	55568800	1.543680567785461
chr16	55567900	55568900	1.4597899057862471
chr16	55568000	55569000	2.7239484887375185
chr16	55568100	55569100	2.7342781237214817
chr16	55568200	55569200	2.356756636991179
chr16	55568300	55569300	2.338604118818036
chr16	55568400	55569400	2.25242398222908
chr16	55568500	55569500	2.515917092783769
chr16	55568600	55569600	1.7299502480597226
chr16	55568700	55569700	1.2250949639214914
chr16	55569400	55570400	-0.22143616569985056
chr16	55569500	55570500	-1.04598028069595
chr16	55569600	55570600	-1.3517282946843652
chr16	55569700	55570700	-1.5870615480942531
chr16	55569800	55570800	-1.6966430468227094
chr16	55569900	55570900	-1.3834403715076944
chr16	55570000	55571000	-0.6462189913344257
chr16	55570100	55571100	-0.7874762740186744
chr16	55570200	55571200	-0.9261158481146234
chr16	55570300	55571300	-0.9452618343365924
chr16	55570400	55571400	-0.8988891430595041
chr16	55570500	55571500	-0.09301107616541207
chr16	55570600	55571600	0.15430259318703654
chr16	55570700	55571700	0.18537741768166785
chr16	55570800	55571800	-0.020263232474930986
chr16	55570900	55571900	-0.2499980526464085
chr16	55571000	55572000	-0.6511071778408077
chr16	55571100	55572100	-0.4873401051143499
chr16	55571200	55572200	-0.15380820420250585
chr16	55571300	55572300	-0.35317059974364645
chr16	55571400	55572400	-0.273908449023722
chr16	55571500	55572500	-0.9249862349728364
chr16	55571600	55572600	-1.0116624498304596
chr16	55571700	55572700	-0.7160584884275966
chr16	55571800	55572800	-0.2000343582474679
chr16	55571900	55572900	-0.1166320637064998
chr16	55572000	55573000	-0.34998826885725726
chr16	55572100	55573100	-0.2878514401612166
chr16	55572700	55573700	1.8865076955596185
chr16	55572800	55573800	0.7928986983569634
chr16	55572900	55573900	0.8669651873013776
chr16	55573000	55574000	0.6917688945707264
chr16	55573100	55574100	0.6825704582538089
chr16	55573200	55574200	0.8075005586664982
chr16	55573300	55574300	1.1095542386300896
chr16	55573400	55574400	0.8897247029183114
chr16	55573500	55574500	0.8533248973778669
chr16	55573600	55574600	0.8843343238371641
chr16	55573700	55574700	1.1719252950247296
chr16	55573800	55574800	1.7043809989153815
chr16	55573900	55574900	1.3663185920112704
chr16	55574000	55575000	1.8845170105069398
chr16	55574100	55575100	1.8209294253222013
chr16	55574200	55575200	2.0353020399203285
chr16	55574300	55575300	1.5212913101294272
chr16	55574400	55575400	1.6201035499039518
chr16	55574500	55575500	1.362661350576809
chr16	55574600	55575600	1.1158906896073344
chr16	55574700	55575700	0.5807208629872261
chr16	55574800	55575800	0.9079635570112964
chr16	55574900	55575900	1.3445981923400263
chr16	55575000	55576000	0.49482911498322035
chr16	55575600	55576600	1.3837096292018092
chr16	55575700	55576700	1.9197329031304755
chr16	55575800	55576800	1.6920615964698449
chr16	55575900	55576900	1.9690458028893485
chr16	55576000	55577000	2.104091077480872
chr16	55576100	55577100	1.762638829744466
chr16	55576200	55577200	1.7918022485386118
chr16	55576300	55577300	1.325316740263199
chr16	55576400	55577400	1.2911783215199186
chr16	55576500	55577500	1.4844752603558131
chr16	55576600	55577600	1.0951034369859645
chr16	55576700	55577700	0.9506993101656466
chr16	55576800	55577800	1.0860354619694863
chr16	55576900	55577900	0.8331006317732671
chr16	55577000	55578000	0.5570295537906804
chr16	55577100	55578100	0.6251468151456833
chr16	55577200	55578200	0.068462963574526
chr16	55577300	55578300	0.1553250696116213
chr16	55577400	55578400	-0.2767684507336628
chr16	55577500	55578500	-1.0464746145630015
chr16	55577600	55578600	-0.8717796129427785
chr16	55577700	55578700	-1.1972607834215592
chr16	55577800	55578800	-1.7051551797622324
chr16	55577900	55578900	-1.8633696603392
chr16	55578000	55579000	-1.6938141076236866
chr16	55578100	55579100	-1.4538774169420554
chr16	55578200	55579200	-0.36619527706319294
chr16	55578300	55579300	-0.9123518147291322
chr16	55578400	55579400	-0.05215320200552742
chr16	55578500	55579500	0.8583271704648064
chr16	55578600	55579600	1.1226242161419349
chr16	55578700	55579700	0.9910246563661876
chr16	55578800	55579800	1.6993672437251637
chr16	55578900	55579900	2.152147335236891
chr16	55579000	55580000	1.8996426521575298
chr16	55579100	55580100	1.6680819781193517
chr16	55579200	55580200	1.1366009446665235
chr16	55579300	55580300	1.9666488610062585
chr16	55579400	55580400	1.3558335778912989
chr16	55579500	55580500	1.0287306868237784
chr16	55579600	55580600	1.3961018153065934
chr16	55579700	55580700	1.9016279178005344
chr16	55579800	55580800	1.7116928758309018
chr16	55579900	55580900	1.7399881191833881
chr16	55580000	55581000	1.9201422697391028
chr16	55580100	55581100	2.172419597686033
chr16	55580200	55581200	2.7282552437689604
chr16	55580300	55581300	2.7325716386916445
chr16	55580400	55581400	2.9409249368644272
chr16	55580500	55581500	3.3506658748877114
chr16	55580600	55581600	3.2223114840696816
chr16	55580700	55581700	2.6268969502693595
chr16	55580800	55581800	2.545875585591688
chr16	55580900	55581900	2.1578920102098724
chr16	55581000	55582000	2.493508474733448
chr16	55581100	55582100	2.442399720424996
chr16	55581200	55582200	1.032134022069874
chr16	55581300	55582300	0.6520740692243213
chr16	55581400	55582400	-0.08378197613147015
chr16	55581500	55582500	-0.08485133023443203
chr16	55581600	55582600	-0.290105424709091
chr16	55581700	55582700	0.22314426868874845
chr16	55581800	55582800	0.5443424262234534
chr16	55581900	55582900	0.21849401544007752
chr16	55582000	55583000	0.4921324564296992
chr16	55582100	55583100	0.054272205833391325
chr16	55582200	55583200	1.1632317861026598
chr16	55582300	55583300	1.2512378534190678
chr16	55582400	55583400	1.6621597013684868
chr16	55582500	55583500	1.4019637979052997
chr16	55582600	55583600	1.2086636439425875
chr16	55582700	55583700	1.1598771932721523
chr16	55582800	55583800	1.5903297758667412
chr16	55582900	55583900	2.375844340811513
chr16	55583000	55584000	2.1148832248495437
chr16	55583100	55584100	2.771699120863647
chr16	55583200	55584200	2.5599130619389108
chr16	55583300	55584300	2.2887416906430564
chr16	55583400	55584400	2.4265551762103827
chr16	55583500	55584500	2.3895517914012148
chr16	55583600	55584600	2.484390305886348
chr16	55583700	55584700	2.44546545440156
chr16	55583800	55584800	1.6897218611917069
chr16	55583900	55584900	1.2665540841077758
chr16	55584000	55585000	0.6784474393431624
chr16	55584100	55585100	0.2540572791958544
chr16	55584200	55585200	-0.4429096444823969
chr16	55584300	55585300	0.3223825034603835
chr16	55584400	55585400	0.3841723719013443
chr16	55584500	55585500	0.3714079759899498
chr16	55584600	55585600	-0.2754703109231179
chr16	55584700	55585700	-0.33348634960092743
chr16	55584800	55585800	-0.06776854542641393
chr16	55584900	55585900	-0.35345873019381485
chr16	55585000	55586000	-0.23790865008424827
chr16	55585100	55586100	-0.4744744494564349
chr16	55585200	55586200	-0.2911081264131725
chr16	55585300	55586300	-0.6305945440587105
chr16	55585400	55586400	-0.8987059431493207
chr16	55585500	55586500	-1.6063887343062997
chr16	55585600	55586600	-1.5087031247475042
chr16	55585700	55586700	-1.6592208443578318
chr16	55585800	55586800	-1.739445731168347
chr16	55585900	55586900	-1.7455957408474945
chr16	55586000	55587000	-2.3983379830380884
chr16	55586100	55587100	-2.2524605438084038
chr16	55586200	55587200	-2.621042770790449
chr16	55586300	55587300	-2.937486558825177
chr16	55586400	55587400	-3.0473268161364637
chr16	55586500	55587500	-2.83434444798995
chr16	55586600	55587600	-2.5303613168781056
chr16	55586700	55587700	-2.1575503850996864
chr16	55586800	55587800	-1.9472082829366384
chr16	55586900	55587900	-1.2769926611142903
chr16	55587000	55588000	-1.1847900018034152
chr16	55587100	55588100	-0.4964900620988629
chr16	55587200	55588200	0.2764969475738397
chr16	55587300	55588300	0.6066377462544703
chr16	55587400	55588400	1.1775287494986997
chr16	55587500	55588500	1.6403431972992144
chr16	55587600	55588600	1.3572307971624182
chr16	55587700	55588700	1.2473064484272542
chr16	55587800	55588800	1.127005267829833
chr16	55587900	55588900	0.6641722673821523
chr16	55588000	55589000	1.345304142061417
chr16	55588100	55589100	0.34314220794768385
chr16	55588200	55589200	0.11158958000506147
chr16	55588300	55589300	0.06700698587634342
chr16	55588400	55589400	-0.2420494251388561
chr16	55588500	55589500	-0.5043602507007817
chr16	55588600	55589600	-0.5855929537740168
chr16	55588700	55589700	-0.6868878140542576
chr16	55588800	55589800	-0.8991455979282253
chr16	55588900	55589900	-0.6466790305759513
chr16	55589000	55590000	-1.0424059555353256
chr16	55589100	55590100	-0.4918589615599773
chr16	55589200	55590200	-0.2729267654857064
chr16	55589300	55590300	-0.5024963310121265
chr16	55589400	55590400	-0.8797944557624862
chr16	55589500	55590500	-0.8257969143930515
chr16	55589600	55590600	-0.027528115258298427
chr16	55589700	55590700	-0.7764316334922842
chr16	55589800	55590800	-0.936145172799237
chr16	55589900	55590900	-1.0803601376473784
chr16	55590000	55591000	-0.6588644593854632
chr16	55590100	55591100	-0.3411703023427744
chr16	55590200	55591200	-0.8973458710940827
chr16	55590300	55591300	-0.6981920812660647
chr16	55590400	55591400	-0.7868771228624805
chr16	55590500	55591500	-0.6132681756994803
chr16	55590600	55591600	-1.3652432351892034
chr16	55590700	55591700	-0.17157401349139073
chr16	55590800	55591800	-0.1261828864427608
chr16	55590900	55591900	-0.11561368054281396
chr16	55591000	55592000	0.26253359660427594
chr16	55591100	55592100	-0.4026861902312339
chr16	55591200	55592200	-0.2938015179446127
chr16	55591300	55592300	-0.2857723319481037
chr16	55591400	55592400	0.11490378062598985
chr16	55591500	55592500	0.479979767877558
chr16	55591600	55592600	0.10031505026710713
chr16	55591700	55592700	-0.8416584468474061
chr16	55591800	55592800	-0.8790662980029215
chr16	55591900	55592900	-0.7367451554191995
chr16	55592000	55593000	-1.0001046731230303
chr16	55592100	55593100	-0.4031310226607369
chr16	55592200	55593200	-0.4409940644021621
chr16	55592300	55593300	-0.1746729900093449
chr16	55592400	55593400	0.1514584449109348
chr16	55592500	55593500	-0.7909208775238803
chr16	55592600	55593600	0.18836287931831144
chr16	55592700	55593700	0.4895587357441185
chr16	55592800	55593800	0.703376911669765
chr16	55592900	55593900	0.23598810462619105
chr16	55593000	55594000	-0.15085302205021173
chr16	55593100	55594100	-0.4633533043147974
chr16	55593200	55594200	-0.26987353272448306
chr16	55593300	55594300	-0.5924176255946145
chr16	55593400	55594400	-1.0824509153262192
chr16	55593500	55594500	-0.399091602326718
chr16	55593600	55594600	-0.5697529237428974
chr16	55593700	55594700	-0.4810254147965991
chr16	55593800	55594800	-0.10111024930602153
chr16	55593900	55594900	-0.2932964661232212
chr16	55594000	55595000	-0.6141443655582557
chr16	55594100	55595100	-1.235345118857568
chr16	55595700	55596700	-1.2226125020479366
chr16	55595800	55596800	-1.3655817716214025
chr16	55595900	55596900	-0.7427275209871399
chr16	55596000	55597000	-1.0780020979367424
chr16	55596100	55597100	-0.5913428532094035
chr16	55596200	55597200	-1.2974536147100972
chr16	55596300	55597300	-1.3216691661754925
chr16	55596400	55597400	-1.8217328019179613
chr16	55596500	55597500	-2.0219453921342345
chr16	55596600	55597600	-2.568351045171483
chr16	55596700	55597700	-3.630237909753089
chr16	55596800	55597800	-3.1413887072067874
chr16	55596900	55597900	-3.732923623374313
chr16	55597000	55598000	-3.5109836604300493
chr16	55597100	55598100	-3.620423941796784
chr16	55597200	55598200	-3.0219451551141425
chr16	55597300	55598300	-3.2771136163768766
chr16	55597400	55598400	-3.3331543482256962
chr16	55597500	55598500	-3.8037718024732614
chr16	55597600	55598600	-3.7592761429343837
chr16	55597700	55598700	-3.7035705858898953
chr16	55597800	55598800	-4.383539682499928
chr16	55597900	55598900	-3.3693840229843213
chr16	55598000	55599000	-2.623429312923648
chr16	55598100	55599100	-1.6511014591627386
chr16	55598200	55599200	-1.987082948811724
chr16	55598300	55599300	-2.7313814209950267
chr16	55598400	55599400	-2.647081345784977
chr16	55598500	55599500	-2.357428281669269
chr16	55598600	55599600	-2.6946250822657536
chr16	55598700	55599700	-3.0636875706407185
chr16	55598800	55599800	-2.6869469949317826
chr16	55598900	55599900	-4.294567264012483
chr16	55599000	55600000	-5.306592775928839
chr16	55599100	55600100	-6.761646934726692
chr16	55599200	55600200	-6.92337463389562
chr16	55599300	55600300	-6.404633921972747
chr16	55599400	55600400	-6.156531820406497
chr16	55599500	55600500	-6.2168914890070734
chr16	55599600	55600600	-5.859937520635837
chr16	55599700	55600700	-4.2627731940131
chr16	55599800	55600800	-4.012951154308241
chr16	55599900	55600900	-3.7601528347414015
chr16	55600000	55601000	-3.9384425956036426
chr16	55600100	55601100	-3.484620744525615
chr16	55600200	55601200	-2.9985623519615685
chr16	55600300	55601300	-2.3286696191604075
chr16	55600400	55601400	-2.6258551616708985
chr16	55600500	55601500	-2.2608948763986194
chr16	55600600	55601600	-1.8235459867223047
chr16	55600700	55601700	-2.4804655498378825
chr16	55600800	55601800	-2.522457225687804
chr16	55605000	55606000	-2.119509298819326
chr16	55605100	55606100	-2.0812091478825434
chr16	55605200	55606200	-2.069316940183763
chr16	55605300	55606300	-2.279148664106229
chr16	55605400	55606400	-2.469151714002724
chr16	55605500	55606500	-3.5398061524163484
chr16	55605600	55606600	-3.1530517713423682
chr16	55605700	55606700	-2.767153822432621
chr16	55605800	55606800	-2.4542672853711056
chr16	55605900	55606900	-1.9441704955470904
chr16	55606000	55607000	-1.7363522928261412
chr16	55606100	55607100	-1.6209943026407192
chr16	55606200	55607200	-1.1626979927685992
chr16	55606300	55607300	-1.202116749708187
chr16	55606400	55607400	-1.2443453594522904
chr16	55606500	55607500	-0.4844178008326264
chr16	55606600	55607600	-0.6722052906816943
chr16	55606700	55607700	-1.0086985751809543
chr16	55606800	55607800	-1.2719892720822727
chr16	55606900	55607900	-1.3741571021412424
chr16	55607000	55608000	-1.1860300526860328
chr16	55607100	55608100	-0.9967312544604084
chr16	55607200	55608200	-0.8582804111032363
chr16	55607300	55608300	-0.24063765294292336
chr16	55607400	55608400	-0.2685746593666536
chr16	55607500	55608500	-0.14300524971266482
chr16	55607600	55608600	-1.0341454623463286
chr16	55607700	55608700	-1.3653704071507082
chr16	55607800	55608800	-1.6299562170303443
chr16	55607900	55608900	-1.8986446065147309
chr16	55608000	55609000	-1.5720273931774924
chr16	55608100	55609100	-1.457574813484838
chr16	55608200	55609200	-1.9035264783044807
chr16	55608300	55609300	-1.716820770736416
chr16	55608400	55609400	-1.8013996833890922
chr16	55608500	55609500	-2.311896060349291
chr16	55608600	55609600	-1.3015002638831117
chr16	55608700	55609700	-0.8948193249458126
chr16	55608800	55609800	-0.7491770208689092
chr16	55608900	55609900	-0.7353943510141924
chr16	55609000	55610000	-1.0842248195519322
chr16	55609100	55610100	-1.0165056486936987
chr16	55609200	55610200	-1.1764057313190883
chr16	55609300	55610300	-1.3369634596072524
chr16	55609400	55610400	-1.939761599296676
chr16	55609500	55610500	-1.6866784211009185
chr16	55609600	55610600	-2.0674975837346232
chr16	55609700	55610700	-1.5965974052813758
chr16	55609800	55610800	-1.2463110981946184
chr16	55609900	55610900	-1.1577858034097614
chr16	55611000	55612000	-1.6967001052722146
chr16	55611100	55612100	-1.3525468408554968
chr16	55611200	55612200	-1.8311651498861203
chr16	55611300	55612300	-1.9195578077360167
chr16	55611400	55612400	-2.059790802737693
chr16	55611500	55612500	-1.1748211594615652
chr16	55611600	55612600	0.04836962957319165
chr16	55611700	55612700	0.12293773929505353
chr16	55611800	55612800	0.16177155751077646
chr16	55611900	55612900	-0.2271878646057658
chr16	55612000	55613000	0.07087572719348381
chr16	55612100	55613100	-0.8902417452532957
chr16	55612200	55613200	-0.4704643935469074
chr16	55612300	55613300	-0.9954163480260064
chr16	55612400	55613400	-0.9653730169048615
chr16	55612500	55613500	-0.9792624492311652
chr16	55612600	55613600	-1.4456042550346742
chr16	55612700	55613700	-1.7883660112034858
chr16	55612800	55613800	-1.5334962801235414
chr16	55612900	55613900	-1.1330801782328936
chr16	55613000	55614000	-1.2291714432085734
chr16	55613100	55614100	-1.1126831231570635
chr16	55613200	55614200	-2.2438973864146794
chr16	55613300	55614300	-1.6958961979900922
chr16	55613400	55614400	-2.152946040611722
chr16	55613500	55614500	-2.8250959810470486
chr16	55613600	55614600	-3.0155804219065487
chr16	55613700	55614700	-2.798067670299269
chr16	55613800	55614800	-2.9096479089532568
chr16	55613900	55614900	-3.1897491495053405
chr16	55614000	55615000	-3.427816130651518
chr16	55614100	55615100	-3.346552615097016
chr16	55614200	55615200	-2.4893159723482814
chr16	55614300	55615300	-2.4206115044059584
chr16	55614400	55615400	-2.2629496078364046
chr16	55614500	55615500	-1.9175718518907707
chr16	55614600	55615600	-1.671768208445655
chr16	55614700	55615700	-1.4202512198487374
chr16	55614800	55615800	-2.246430814488358
chr16	55614900	55615900	-2.848135336903616
chr16	55615000	55616000	-3.2310198683153466
chr16	55615100	55616100	-2.7314805585267217
chr16	55615200	55616200	-2.3294333642980316
chr16	55615300	55616300	-2.7519820301753386
chr16	55615400	55616400	-2.813646772092389
chr16	55615500	55616500	-3.1984443630155943
chr16	55615600	55616600	-3.2655126291633416
chr16	55615700	55616700	-3.6566078102366366
chr16	55615800	55616800	-3.3583898548618945
chr16	55615900	55616900	-2.901338578994558
chr16	55616000	55617000	-2.6762296907488334
chr16	55616100	55617100	-2.6650812815301834
chr16	55616200	55617200	-3.040527603185072
chr16	55616300	55617300	-2.8680450591460245
chr16	55616400	55617400	-2.5288002953214948
chr16	55616500	55617500	-1.8028842914336682
chr16	55616600	55617600	-2.272517391839121
chr16	55616700	55617700	-2.4669652006902125
chr16	55616800	55617800	-2.6015557780119503
chr16	55616900	55617900	-2.889311723001541
chr16	55617000	55618000	-3.544564939957182
chr16	55617100	55618100	-4.00871726599045
chr16	55617200	55618200	-3.9956096301493935
chr16	55617300	55618300	-4.3948156506297416
chr16	55617400	55618400	-4.8645176339124605
chr16	55617500	55618500	-6.091178859063481
chr16	55617600	55618600	-5.774870740566333
chr16	55617700	55618700	-6.249218642689677
chr16	55617800	55618800	-6.1094738805473074
chr16	55617900	55618900	-6.122176313834385
chr16	55618000	55619000	-5.572630651587824
chr16	55618100	55619100	-5.552951336352423
chr16	55618200	55619200	-5.060861133124278
chr16	55618300	55619300	-4.625055626952619
chr16	55618400	55619400	-4.9646044671081055
chr16	55618500	55619500	-4.493131438674704
chr16	55618600	55619600	-4.509713426545106
chr16	55618700	55619700	-3.67080707596467
chr16	55618800	55619800	-3.3732919888935724
chr16	55618900	55619900	-3.782725268855667
chr16	55619000	55620000	-3.4063067415945025
chr16	55619100	55620100	-3.5021435859615524
chr16	55619200	55620200	-3.4163840323893204
chr16	55619300	55620300	-3.000291335911504
chr16	55619400	55620400	-2.4977546830095507
chr16	55619500	55620500	-1.7115665755642542
chr16	55619600	55620600	-1.03425392227968
chr16	55619700	55620700	-0.9940511365421252
chr16	55619800	55620800	-1.7702186345404944
chr16	55619900	55620900	-0.8363050018885677
chr16	55621000	55622000	-1.3287316500614157
chr16	55621100	55622100	-1.008324868150481
chr16	55621200	55622200	-0.11245840879851253
chr16	55621300	55622300	-0.013073370692166738
chr16	55621400	55622400	0.5085422404389142
chr16	55621500	55622500	0.4093560758664133
chr16	55621600	55622600	1.254088796087344
chr16	55621700	55622700	1.0628586443895571
chr16	55621800	55622800	1.0705111499053241
chr16	55621900	55622900	0.9612800527247422
chr16	55622000	55623000	0.596014536175009
chr16	55622100	55623100	0.5193616412976626
chr16	55622200	55623200	0.18350551269934384
chr16	55622300	55623300	-0.10957483946700987
chr16	55622400	55623400	-0.4135298366688592
chr16	55622500	55623500	-0.0599872518513415
chr16	55622600	55623600	-0.9634166328517636
chr16	55622700	55623700	-0.9737559935317056
chr16	55622800	55623800	-0.9491671785777624
chr16	55622900	55623900	-0.5432244344739285
chr16	55623000	55624000	-0.6465202221077105
chr16	55623100	55624100	-0.7291480667149081
chr16	55623200	55624200	-0.3675952496617373
chr16	55624300	55625300	-1.4304855153980482
chr16	55624400	55625400	-2.2903980905168475
chr16	55624500	55625500	-1.9887371264088431
chr16	55624600	55625600	-2.141025931303941
chr16	55624700	55625700	-2.0972506911991218
chr16	55624800	55625800	-2.015610061548975
chr16	55624900	55625900	-1.5457602744077907
chr16	55625000	55626000	-1.2496392601584936
chr16	55625100	55626100	-0.6148352055781244
chr16	55625200	55626200	-0.7143070986797548
chr16	55625300	55626300	-0.6088608010114321
chr16	55625400	55626400	-0.4462655948495199
chr16	55625500	55626500	-0.7660172200527432
chr16	55625600	55626600	-0.15230018920226032
chr16	55625700	55626700	-0.5334468901918668
chr16	55625800	55626800	-1.2233796433159498
chr16	55625900	55626900	-1.855926147169876
chr16	55626000	55627000	-2.1998129614195805
chr16	55626100	55627100	-2.6832760738068355
chr16	55626200	55627200	-3.027302756852373
chr16	55626300	55627300	-3.17259082204713
chr16	55626400	55627400	-3.250696922274113
chr16	55626500	55627500	-3.1427713268871003
chr16	55626600	55627600	-3.0932884913540653
chr16	55626700	55627700	-2.6987295974935828
chr16	55626800	55627800	-1.8485074465186693
chr16	55626900	55627900	-1.3001305176479718
chr16	55627000	55628000	-1.322618562690109
chr16	55627100	55628100	-1.220000137495997
chr16	55627200	55628200	-1.161032372453129
chr16	55627300	55628300	-0.953260273378818
chr16	55627400	55628400	-0.09181693853857477
chr16	55627500	55628500	-0.2913505120519666
chr16	55627600	55628600	-0.39759940670434335
chr16	55627700	55628700	-1.4396360907248031
chr16	55627800	55628800	-1.8155848998864432
chr16	55627900	55628900	-1.70656685147288
chr16	55628000	55629000	-1.2739175188209595
chr16	55628100	55629100	-2.0661596423954105
chr16	55628200	55629200	-1.811298689732352
chr16	55628300	55629300	-1.9581940009988328
chr16	55628400	55629400	-2.1683011247832242
chr16	55628500	55629500	-1.926967467769252
chr16	55628600	55629600	-2.3959504295264598
chr16	55628700	55629700	-1.4723986003897207
chr16	55628800	55629800	-1.3820354595985374
chr16	55628900	55629900	-2.264339435392661
chr16	55629000	55630000	-2.3034692515890036
chr16	55629100	55630100	-1.4775466749446369
chr16	55629200	55630200	-1.3099377998540147
chr16	55629300	55630300	-1.5741337738099053
chr16	55629400	55630400	-1.3321870359732797
chr16	55629500	55630500	-1.882861402306304
chr16	55629600	55630600	-1.770171214338366
chr16	55629700	55630700	-2.7670881341628264
chr16	55629800	55630800	-2.7580588668286024
chr16	55629900	55630900	-1.5606097059387705
chr16	55630000	55631000	-2.2252005266937966
chr16	55630100	55631100	-2.7371835352105363
chr16	55630200	55631200	-2.9201030467190647
chr16	55630300	55631300	-2.2628296936548886
chr16	55630400	55631400	-2.4844944471094634
chr16	55630500	55631500	-2.0866886004042478
chr16	55630600	55631600	-1.695125636934228
chr16	55630700	55631700	-1.0069618872292505
chr16	55630800	55631800	-1.5080055232283565
chr16	55630900	55631900	-2.1087829596936394
chr16	55631000	55632000	-0.994522559707579
chr16	55631100	55632100	-1.1382209761223625
chr16	55631200	55632200	-1.2209235996222394
chr16	55631300	55632300	-1.8473473920926216
chr16	55631400	55632400	-1.7371588583974773
chr16	55631500	55632500	-1.2641552946806722
chr16	55631600	55632600	-1.63063875495356
chr16	55631700	55632700	-1.7056577081066122
chr16	55631800	55632800	-1.4423610436733298
chr16	55631900	55632900	-1.2178421488114162
chr16	55632000	55633000	-1.8681439371025836
chr16	55632100	55633100	-1.4254580581100538
chr16	55632200	55633200	-1.4000601090157183
chr16	55632300	55633300	-1.023729330921214
chr16	55632400	55633400	-1.9303232590983364
chr16	55632500	55633500	-2.0836771825966864
chr16	55632600	55633600	-2.307680952377152
chr16	55632700	55633700	-1.7668411574232743
chr16	55632800	55633800	-1.469947948695613
chr16	55632900	55633900	-1.4800035223203545
chr16	55633000	55634000	-2.0142732378562855
chr16	55633100	55634100	-1.8934632251152828
chr16	55633200	55634200	-2.0309638229831606
chr16	55633300	55634300	-1.8931046613317064
chr16	55633400	55634400	-1.8292787142703848
chr16	55633500	55634500	-1.9806007542600643
chr16	55633600	55634600	-1.74906314337775
chr16	55633700	55634700	-2.2776661288154916
chr16	55633800	55634800	-2.5615974999122546
chr16	55633900	55634900	-2.299806057764819
chr16	55634000	55635000	-1.323380632630232
chr16	55634100	55635100	-1.5634649528316065
chr16	55634200	55635200	-1.5627673177193535
chr16	55634300	55635300	-2.1471346547177697
chr16	55634400	55635400	-1.5468848715526393
chr16	55634500	55635500	-1.309947113705979
chr16	55634600	55635600	-1.3363494282057629
chr16	55634700	55635700	-0.9161914130324659
chr16	55634800	55635800	-1.0045522974500487
chr16	55634900	55635900	-0.8063811345969651
chr16	55636000	55637000	0.09441989527848889
chr16	55636100	55637100	0.10090917392751476
chr16	55636200	55637200	-0.3823856922336626
chr16	55636300	55637300	-0.11152820646560352
chr16	55636400	55637400	0.10046799600972076
chr16	55637500	55638500	-0.8473798827163483
chr16	55637600	55638600	-0.6553090090147498
chr16	55637700	55638700	-0.7340315382928198
chr16	55637800	55638800	-0.8046801449649247
chr16	55637900	55638900	-0.7387958820088866
chr16	55638000	55639000	-1.178902383182561
chr16	55638100	55639100	-1.917945112283692
chr16	55638200	55639200	-1.6703573184137792
chr16	55638300	55639300	-2.164843049624846
chr16	55638400	55639400	-1.6922974627080256
chr16	55638500	55639500	-2.415247055879485
chr16	55638600	55639600	-2.9035516129063974
chr16	55638700	55639700	-3.0567641791021622
chr16	55638800	55639800	-2.1715434439316352
chr16	55638900	55639900	-2.277102725503942
chr16	55639000	55640000	-1.46179382944522
chr16	55639100	55640100	-1.6351858715878145
chr16	55639200	55640200	-1.614678991840776
chr16	55639300	55640300	-0.5127109870983936
chr16	55639400	55640400	-0.36214689139702944
chr16	55639500	55640500	0.3637824565424199
chr16	55639600	55640600	0.1835141945630998
chr16	55639700	55640700	0.6520021344544282
chr16	55639800	55640800	-0.3320342464734557
chr16	55639900	55640900	0.2457041056719537
chr16	55640000	55641000	0.12920661266656508
chr16	55640100	55641100	0.5337643537618427
chr16	55640200	55641200	0.406074920481228
chr16	55640300	55641300	0.1320072946818951
chr16	55640400	55641400	-0.20634856535132
chr16	55640500	55641500	-0.3534692768787895
chr16	55640600	55641600	-0.028230324399963994
chr16	55640700	55641700	-0.15525435428786405
chr16	55640800	55641800	-0.04711936735676516
chr16	55640900	55641900	-0.9126311292156932
chr16	55641000	55642000	-1.4947287277187404
chr16	55641100	55642100	-1.1015110040818248
chr16	55641200	55642200	-1.2712604928684548
chr16	55641300	55642300	-1.473013607084229
chr16	55641400	55642400	-1.4090136710480958
chr16	55641500	55642500	-1.9838018361721816
chr16	55641600	55642600	-2.146679819087519
chr16	55641700	55642700	-1.9226310553843229
chr16	55641800	55642800	-1.9981035694444085
chr16	55641900	55642900	-2.0706276566845694
chr16	55642000	55643000	-2.1136151330701485
chr16	55642100	55643100	-1.7546510277812533
chr16	55642200	55643200	-2.039177887492727
chr16	55642300	55643300	-1.9978160891450465
chr16	55642400	55643400	-2.6551400147208897
chr16	55642500	55643500	-2.0149674313109083
chr16	55642600	55643600	-0.9126875933569706
chr16	55642700	55643700	-0.647062754291162
chr16	55642800	55643800	-1.053548528038825
chr16	55642900	55643900	-0.4464567395927583
chr16	55643000	55644000	0.22995596012940586
chr16	55643100	55644100	0.038974819172214716
chr16	55643200	55644200	0.5691496557337741
chr16	55643300	55644300	0.8152374788442461
chr16	55643400	55644400	1.6327959975435693
chr16	55643500	55644500	1.857147877762576
chr16	55643600	55644600	0.591661466705699
chr16	55643700	55644700	0.675597079484371
chr16	55643800	55644800	0.4693501698723534
chr16	55643900	55644900	0.6541255895555199
chr16	55644000	55645000	0.6288056614787827
chr16	55644100	55645100	0.5915370377186434
chr16	55644200	55645200	-0.033657567977481484
chr16	55644300	55645300	-0.6056637090633579
chr16	55644400	55645400	-1.3613832724879589
chr16	55644500	55645500	-1.8952713595626376
chr16	55644600	55645600	-1.7402829906758606
chr16	55644700	55645700	-2.2411723389661096
chr16	55644800	55645800	-1.2186697172821983
chr16	55644900	55645900	-1.9996059103816224
chr16	55645000	55646000	-2.4972495555664405
chr16	55645100	55646100	-3.0504734928798354
chr16	55645200	55646200	-2.809056491311191
chr16	55645300	55646300	-2.158014135942658
chr16	55645400	55646400	-1.8928312655726984
chr16	55645500	55646500	-1.9793480017137968
chr16	55645600	55646600	-1.5060969907297421
chr16	55645700	55646700	-1.3775843797410574
chr16	55645800	55646800	-1.8721365185749583
chr16	55645900	55646900	-1.3224842739410156
chr16	55646000	55647000	-0.5047656851485923
chr16	55646100	55647100	0.2279608901803597
chr16	55646200	55647200	0.8274109663250472
chr16	55646300	55647300	0.5249947669762994
chr16	55646400	55647400	1.345312229882594
chr16	55647400	55648400	0.9163904837028448
chr16	55647500	55648500	0.4428058445549284
chr16	55647600	55648600	-0.5498866413730418
chr16	55647700	55648700	-1.202236723521762
chr16	55647800	55648800	-1.282246086875918
chr16	55647900	55648900	-2.1279225910010764
chr16	55648000	55649000	-1.9124579016849286
chr16	55648100	55649100	-1.9488931231904048
chr16	55648200	55649200	-2.1797174155459405
chr16	55649300	55650300	-0.4340390807270292
chr16	55649400	55650400	-0.18108220574144973
chr16	55649500	55650500	-0.3576033056828093
chr16	55649600	55650600	-0.11383667354794676
chr16	55649700	55650700	0.23192732669245045
chr16	55649800	55650800	-0.3344759219709855
chr16	55649900	55650900	-0.38409152401818203
chr16	55650000	55651000	-0.8895354164241336
chr16	55650100	55651100	-1.817012587763262
chr16	55650200	55651200	-1.630339268665032
chr16	55650300	55651300	-1.831860449844772
chr16	55650400	55651400	-1.4705986417309485
chr16	55650500	55651500	-1.4728671555364028
chr16	55650600	55651600	-1.4861822440031556
chr16	55650700	55651700	-1.5008228524632732
chr16	55650800	55651800	-0.7868969309962169
chr16	55651900	55652900	0.999876415109966
chr16	55652000	55653000	0.34142000316860477
chr16	55652100	55653100	0.08286243691945944
chr16	55652200	55653200	-0.07756863159532708
chr16	55652300	55653300	-0.15413428875055896
chr16	55652400	55653400	0.07779008605072556
chr16	55652500	55653500	-0.2936695993933154
chr16	55652600	55653600	-0.1816961529671737
chr16	55652700	55653700	-0.15831874998136353
chr16	55652800	55653800	-0.27872943726751315
chr16	55652900	55653900	0.4979054455107829
chr16	55653000	55654000	0.5247177079164347
chr16	55653100	55654100	0.6724468785466835
chr16	55653200	55654200	0.050978512418594336
chr16	55653300	55654300	0.18743999303776088
chr16	55653400	55654400	-0.9810336174569521
chr16	55653500	55654500	-0.8005354059016533
chr16	55653600	55654600	-0.7513943180067021
chr16	55653700	55654700	-0.8190991646961173
chr16	55653800	55654800	-0.7448381221922483
chr16	55653900	55654900	-1.2729912709495332
chr16	55654000	55655000	-0.9929261415494215
chr16	55654100	55655100	-1.24117085851997
chr16	55654200	55655200	-0.7440885794853637
chr16	55654300	55655300	-0.9956768261749676
chr16	55654400	55655400	-0.15079398253463228
chr16	55654500	55655500	-0.16868000272164962
chr16	55654600	55655600	-0.18918959817954886
chr16	55654700	55655700	0.3471236255711782
chr16	55654800	55655800	0.7266426700050169
chr16	55655900	55656900	2.948882938273754
chr16	55656000	55657000	4.490753207255392
chr16	55656100	55657100	4.840702980719949
chr16	55656200	55657200	4.501868403098944
chr16	55656300	55657300	4.637100550535593
chr16	55656400	55657400	4.437032750597282
chr16	55656500	55657500	3.9207572287093035
chr16	55656600	55657600	4.373642704535883
chr16	55656700	55657700	4.190778183331814
chr16	55656800	55657800	3.688232756746858
chr16	55656900	55657900	3.3254835377720244
chr16	55657000	55658000	1.3365139744252519
chr16	55657100	55658100	0.9290673306892682
chr16	55657200	55658200	1.1632850113606872
chr16	55657300	55658300	0.7923016089172931
chr16	55657400	55658400	1.1954552693799607
chr16	55657500	55658500	1.6125586348689145
chr16	55657600	55658600	1.155285408352686
chr16	55657700	55658700	0.3002533359100604
chr16	55657800	55658800	0.2335143126958331
chr16	55657900	55658900	-0.2637349575168352
chr16	55658000	55659000	-0.15838435223981084
chr16	55658100	55659100	-0.1523350507029708
chr16	55658200	55659200	-0.03384863134837012
chr16	55658300	55659300	0.07934735669145848
chr16	55658400	55659400	-0.5474965099408097
chr16	55658500	55659500	-0.5205786558363359
chr16	55658600	55659600	-0.4478494070437743
chr16	55658700	55659700	0.6073228313555953
chr16	55658800	55659800	0.6711624874962467
chr16	55658900	55659900	0.8072100600100075
chr16	55659000	55660000	1.417947499832409
chr16	55659100	55660100	0.7151884428295765
chr16	55659200	55660200	0.5733333797482499
chr16	55659300	55660300	0.4660824465809898
chr16	55659400	55660400	0.6514054894263499
chr16	55659500	55660500	0.5378098305438662
chr16	55659600	55660600	0.8147342495338629
chr16	55659700	55660700	0.4118870626990308
chr16	55659800	55660800	0.18609958398253354
chr16	55661200	55662200	0.1968422718503824
chr16	55661300	55662300	0.3789586290044447
chr16	55661400	55662400	0.2340582360664865
chr16	55661500	55662500	-0.39469782967827294
chr16	55661600	55662600	-0.6396734637899589
chr16	55661700	55662700	-0.4062077282311655
chr16	55661800	55662800	-0.8095751801423021
chr16	55661900	55662900	-0.6079363546538233
chr16	55662000	55663000	-0.7761826915744524
chr16	55662100	55663100	-0.6496926520356436
chr16	55662200	55663200	-0.32476476867807
chr16	55662300	55663300	-0.02669945151145249
chr16	55662400	55663400	-0.0988848326873644
chr16	55662500	55663500	0.4546161837126873
chr16	55662600	55663600	1.1851898803243772
chr16	55662700	55663700	0.1941188430836364
chr16	55662800	55663800	-0.11501899608486944
chr16	55662900	55663900	-0.7912869519242222
chr16	55663000	55664000	-1.0400979901580232
chr16	55663100	55664100	-1.0081635615608242
chr16	55663200	55664200	-1.5101560026226604
chr16	55663300	55664300	-1.9812347535193664
chr16	55663400	55664400	-1.860334123641176
chr16	55663500	55664500	-1.86041339732389
chr16	55663600	55664600	-2.7866029310633444
chr16	55663700	55664700	-1.9431298006806856
chr16	55664400	55665400	0.5916414984341579
chr16	55664500	55665500	0.8749033753925162
chr16	55664600	55665600	1.132713572418261
chr16	55664700	55665700	1.708104770856654
chr16	55664800	55665800	2.0022331780730243
chr16	55664900	55665900	1.6420667365989132
chr16	55665000	55666000	1.678642640430317
chr16	55665100	55666100	1.7145544097313496
chr16	55665200	55666200	2.070586289348668
chr16	55665300	55666300	2.121725383249
chr16	55665400	55666400	1.4656027698892784
chr16	55665500	55666500	1.1414670191619765
chr16	55665600	55666600	0.9291897671899384
chr16	55665700	55666700	0.34428414879365515
chr16	55665800	55666800	-0.024456622457200514
chr16	55665900	55666900	0.5138672341134014
chr16	55666900	55667900	0.8122008811845879
chr16	55667000	55668000	0.11302008115880198
chr16	55667100	55668100	-0.006972209192667814
chr16	55667200	55668200	0.12206990351691414
chr16	55667300	55668300	-0.036822855895831536
chr16	55667400	55668400	0.07291438134536125
chr16	55667500	55668500	0.05171433597064232
chr16	55667600	55668600	0.4025692553911438
chr16	55667700	55668700	0.32994706882089897
chr16	55667800	55668800	0.4593899107492762
chr16	55667900	55668900	0.5670517387930584
chr16	55668000	55669000	0.9528460984221654
chr16	55668100	55669100	1.2235280354843283
chr16	55668200	55669200	0.7422902424735686
chr16	55668300	55669300	0.7893387557209457
chr16	55668400	55669400	0.10792191780898494
chr16	55668500	55669500	-0.01741116783236274
chr16	55668600	55669600	0.6268438849454768
chr16	55668700	55669700	1.463207561594318
chr16	55668800	55669800	1.2973662200317642
chr16	55668900	55669900	1.2878501184387794
chr16	55669000	55670000	0.9551739572844211
chr16	55669100	55670100	0.7831030621599673
chr16	55669200	55670200	0.9896915481699928
chr16	55669300	55670300	0.875099150004497
chr16	55669400	55670400	1.782593694243267
chr16	55669500	55670500	1.7961995669849231
chr16	55669600	55670600	1.1433232907524258
chr16	55669700	55670700	0.0519551491447314
chr16	55669800	55670800	-0.1124935321218162
chr16	55669900	55670900	-0.4819571366243816
chr16	55670000	55671000	-0.2329233208554642
chr16	55670100	55671100	0.1061771933083794
chr16	55670200	55671200	0.05891902018717851
chr16	55670300	55671300	0.355205167423551
chr16	55670400	55671400	0.2424807785609356
chr16	55670500	55671500	-0.8418027048543083
chr16	55670600	55671600	-0.9935574801149528
chr16	55670700	55671700	-1.3731442043821076
chr16	55670800	55671800	-1.046057809556773
chr16	55670900	55671900	-0.9973876782004779
chr16	55671000	55672000	-0.8843687199959707
chr16	55671100	55672100	-0.8619814817914788
chr16	55671200	55672200	-0.19570345738719253
chr16	55671300	55672300	-0.4247937824201026
chr16	55671400	55672400	-0.2685036034147151
chr16	55671500	55672500	0.6877605352040963
chr16	55671600	55672600	0.8105322932390857
chr16	55671700	55672700	1.3889584418566052
chr16	55671800	55672800	1.3079475569499253
chr16	55671900	55672900	1.4395465865540849
chr16	55672000	55673000	1.6704917480866348
chr16	55672100	55673100	1.6499497062895965
chr16	55673000	55674000	0.8666530069393245
chr16	55673100	55674100	0.20900316284477552
chr16	55673200	55674200	0.20314393960430832
chr16	55673300	55674300	-0.2747107105730525
chr16	55673400	55674400	-0.21053036685247867
chr16	55673500	55674500	-0.2448567342380729
chr16	55673600	55674600	-0.4311379227320255
chr16	55673700	55674700	-0.7978293990710428
chr16	55673800	55674800	-1.5060266328986711
chr16	55673900	55674900	-1.2879458688682266
chr16	55674000	55675000	-1.7960592374813524
chr16	55674100	55675100	-1.1285499300329755
chr16	55674200	55675200	-0.798547747944338
chr16	55674300	55675300	-0.5967154790292836
chr16	55674400	55675400	-1.5036421574874537
chr16	55674500	55675500	-1.1593294243273298
chr16	55674600	55675600	-1.2001908430254329
chr16	55674700	55675700	-0.7380000692450318
chr16	55674800	55675800	-1.2527454511252771
chr16	55674900	55675900	-1.6396884157831018
chr16	55675000	55676000	-0.9965618264560765
chr16	55675100	55676100	-0.8790639270460898
chr16	55675200	55676200	-1.5268433133644363
chr16	55675300	55676300	-1.7330989026760149
chr16	55675400	55676400	-1.3137048085466991
chr16	55675500	55676500	-1.8534104244267724
chr16	55675600	55676600	-1.7513166597695369
chr16	55675700	55676700	-1.6155962758486455
chr16	55675800	55676800	-1.3498098802376866
chr16	55675900	55676900	-1.0041737993678252
chr16	55676000	55677000	-0.7381601434548604
chr16	55676100	55677100	-1.4524238689686155
chr16	55676200	55677200	-0.9003008636828039
chr16	55676300	55677300	-0.7420740661069471
chr16	55676400	55677400	-0.552109167299785
chr16	55676500	55677500	-0.0569072026252182
chr16	55676600	55677600	-0.09700700542776533
chr16	55676700	55677700	-0.5448901317657788
chr16	55676800	55677800	-0.183658997387684
chr16	55676900	55677900	-0.3936385446782811
chr16	55677000	55678000	-0.9324595226508899
chr16	55677100	55678100	-0.7496077542940381
chr16	55677200	55678200	-1.1448806986048297
chr16	55677300	55678300	-0.7381435960163992
chr16	55677400	55678400	-0.6108906989333468
chr16	55677500	55678500	-1.15019678624099
chr16	55677600	55678600	-0.6306268268975057
chr16	55677700	55678700	-0.6235365082998215
chr16	55677800	55678800	-0.8842890649412994
chr16	55677900	55678900	-1.4244944080240358
chr16	55678000	55679000	-2.096525294531961
chr16	55678100	55679100	-1.5534167857297598
chr16	55678200	55679200	-1.1325441312901556
chr16	55678300	55679300	-1.4173088368034932
chr16	55678400	55679400	-1.7528810356414324
chr16	55678500	55679500	-1.5547437655564198
chr16	55678600	55679600	-1.6631147575163263
chr16	55678700	55679700	-1.4246404511359414
chr16	55678800	55679800	-0.8434176572191211
chr16	55678900	55679900	-0.03598259479700296
chr16	55679000	55680000	-0.3960031598946271
chr16	55679100	55680100	-0.6769510671919347
chr16	55679200	55680200	-0.9151168913655864
chr16	55679300	55680300	-0.2858425181972511
chr16	55679400	55680400	-0.16299525008649793
chr16	55679500	55680500	0.05483875419205342
chr16	55679600	55680600	0.33225238897427034
chr16	55679700	55680700	0.13840533966285412
chr16	55679800	55680800	-0.31407197303292345
chr16	55679900	55680900	-0.507165063017511
chr16	55680000	55681000	0.24207151095657714
chr16	55680100	55681100	0.230531237970581
chr16	55680200	55681200	0.1912585675514579
chr16	55680300	55681300	-0.3888669373931937
chr16	55680400	55681400	0.37926242645613817
chr16	55680500	55681500	0.5694275364295986
chr16	55680600	55681600	-0.046878169956595
chr16	55680700	55681700	0.007711735654853587
chr16	55680800	55681800	0.22010218878765125
chr16	55680900	55681900	-0.05350976559008085
chr16	55681000	55682000	0.42671086134456776
chr16	55681100	55682100	-0.14151449118959056
chr16	55681200	55682200	-0.5437720319854268
chr16	55681300	55682300	-0.3388697583793064
chr16	55681400	55682400	-0.5199251667439346
chr16	55681500	55682500	-0.6771120606472599
chr16	55681600	55682600	-0.5146837773326111
chr16	55681700	55682700	-0.10981676956605206
chr16	55681800	55682800	-0.1017149526963222
chr16	55681900	55682900	0.15597391377754186
chr16	55682000	55683000	0.8552992146029658
chr16	55682100	55683100	1.7424164827483255
chr16	55682200	55683200	1.9379726032464843
chr16	55682300	55683300	1.5109321911419171
chr16	55682400	55683400	0.4522623772803812
chr16	55682500	55683500	0.07264743545332142
chr16	55682600	55683600	0.8183954692665618
chr16	55682700	55683700	-0.07620471047207203
chr16	55682800	55683800	0.2188863613272142
chr16	55682900	55683900	0.3972440499984787
chr16	55683000	55684000	-0.011024092939918781
chr16	55683100	55684100	-0.3163100856960213
chr16	55683200	55684200	-0.4719422191135509
chr16	55683300	55684300	-0.09679771103913057
chr16	55683400	55684400	0.6789924844340495
chr16	55683500	55684500	0.6446889762895697
chr16	55683600	55684600	-0.1413014643417503
chr16	55683700	55684700	0.4540872719908175
chr16	55684300	55685300	1.2331289369432774
chr16	55684400	55685400	0.9835497992756862
chr16	55684500	55685500	0.5547139353523198
chr16	55684600	55685600	0.4405725121397884
chr16	55684700	55685700	0.09462609077816504
chr16	55684800	55685800	0.31457506111718697
chr16	55684900	55685900	0.622146833116527
chr16	55685000	55686000	0.5844715758037703
chr16	55685100	55686100	0.05421428499099502
chr16	55685200	55686200	-0.2566506129830646
chr16	55685300	55686300	-1.5411558519459834
chr16	55685400	55686400	-1.0141503788383233
chr16	55685500	55686500	-0.21618000108193985
chr16	55685600	55686600	-0.4477624861685224
chr16	55685700	55686700	-0.21439431832145492
chr16	55685800	55686800	0.06219213356084523
chr16	55685900	55686900	-0.20145014426056293
chr16	55686000	55687000	0.1675314132840363
chr16	55686100	55687100	0.7921699570515407
chr16	55686200	55687200	0.6057385549471863
chr16	55686300	55687300	1.09127411296634
chr16	55686400	55687400	0.9525150846405964
chr16	55686500	55687500	0.5464259248719291
chr16	55686600	55687600	1.2312217388218614
chr16	55686700	55687700	1.6680025022052356
chr16	55687900	55688900	0.4087533961367947
chr16	55688000	55689000	0.8007808366477689
chr16	55688100	55689100	0.6395554979851662
chr16	55688200	55689200	0.862583697158181
chr16	55688300	55689300	0.7798331690032315
chr16	55688400	55689400	0.7974816479472351
chr16	55688500	55689500	0.8369731305528615
chr16	55688600	55689600	1.4206420666285473
chr16	55688700	55689700	1.6240183417433114
chr16	55691300	55692300	1.1571814064554589
chr16	55691400	55692400	0.7685183971164693
chr16	55691500	55692500	0.6679106804370875
chr16	55691600	55692600	0.7627896149294114
chr16	55691700	55692700	0.8043320779431692
chr16	55691800	55692800	1.0646730875696435
chr16	55691900	55692900	0.3834230494468415
chr16	55692000	55693000	-0.5747250843279595
chr16	55692100	55693100	-1.4798100969179964
chr16	55692200	55693200	-1.2026622078855378
chr16	55695300	55696300	2.272984607347857
chr16	55695400	55696400	2.098119267814537
chr16	55695500	55696500	2.0111796715606465
chr16	55695600	55696600	1.9370549708096882
chr16	55695700	55696700	1.879738287469844
chr16	55695800	55696800	1.8110708554603057
chr16	55695900	55696900	1.5756276959409488
chr16	55696000	55697000	1.001735724625527
chr16	55696100	55697100	0.5660687002679042
chr16	55696200	55697200	-0.4274331290594804
chr16	55696300	55697300	-0.6921408768254179
chr16	55696400	55697400	-0.7199191405808477
chr16	55696500	55697500	-0.9918549958469473
chr16	55696600	55697600	-1.059722545622057
chr16	55696700	55697700	-0.6791988470508712
chr16	55696800	55697800	-0.3013685273875275
chr16	55696900	55697900	-0.18507481443130933
chr16	55697000	55698000	1.312883812379651
chr16	55697100	55698100	1.40053905771168
chr16	55697200	55698200	2.02513315471699
chr16	55697300	55698300	1.9355645097404308
chr16	55697400	55698400	2.1901225960696715
chr16	55697500	55698500	2.758738084842224
chr16	55697600	55698600	3.520066160996969
chr16	55697700	55698700	3.5722108248009024
chr16	55697800	55698800	3.2537846739096032
chr16	55697900	55698900	3.276941524918428
chr16	55698000	55699000	2.339784160406475
chr16	55698100	55699100	1.831654614962812
chr16	55698200	55699200	1.5356101647026257
chr16	55698300	55699300	1.2482237483922638
chr16	55698400	55699400	0.96391942868624
chr16	55698500	55699500	0.541488183489469
chr16	55698600	55699600	-0.1492432467309873
chr16	55698700	55699700	-0.031407106867524424
chr16	55698800	55699800	0.5185169949262619
chr16	55698900	55699900	0.13254124071671314
chr16	55699000	55700000	-0.4391183884311029
chr16	55699100	55700100	0.3436251758040809
chr16	55699200	55700200	0.8411251267396345
chr16	55699300	55700300	1.942312149910305
chr16	55699400	55700400	1.7299822514816054
chr16	55699500	55700500	1.7522331712883934
chr16	55699600	55700600	1.3915195210665003
chr16	55699700	55700700	1.400044420466106
chr16	55699800	55700800	0.9989541819105944
chr16	55699900	55700900	1.4518481393719591
chr16	55700000	55701000	1.3127800728395658
chr16	55700100	55701100	1.3057145162940833
chr16	55700200	55701200	0.9625949015647012
chr16	55700300	55701300	0.6412845459922606
chr16	55700400	55701400	0.6151432969894435
chr16	55700500	55701500	0.9674578436912412
chr16	55700600	55701600	1.7369887483668631
chr16	55700700	55701700	1.1567967464964029
chr16	55700800	55701800	1.297084208847502
chr16	55700900	55701900	1.0601685248046089
chr16	55701000	55702000	1.397007267525609
chr16	55701100	55702100	1.2739014900331516
chr16	55701200	55702200	1.2155414241811644
chr16	55701300	55702300	0.2230967226801598
chr16	55701400	55702400	1.2811983749091145
chr16	55701500	55702500	0.893387950623777
chr16	55701600	55702600	0.37501120563927787
chr16	55701700	55702700	0.31067042136209216
chr16	55701800	55702800	0.1207993085793813
chr16	55701900	55702900	0.3541898203187073
chr16	55702000	55703000	0.5120198845010908
chr16	55702100	55703100	0.6381222484213026
chr16	55702200	55703200	1.2181412477003501
chr16	55702300	55703300	1.7784613500055289
chr16	55702400	55703400	1.2634747033930611
chr16	55702500	55703500	1.1003728406987507
chr16	55702600	55703600	1.0727514876612176
chr16	55702800	55703800	2.2269640584602017
chr16	55702900	55703900	0.5720135886721838
chr16	55703000	55704000	-0.20488264633749848
chr16	55703100	55704100	-0.07472433680838568
chr16	55703200	55704200	-0.8813674462369614
chr16	55703300	55704300	-0.6853331782273813
chr16	55703400	55704400	-0.63743754194201
chr16	55703500	55704500	-1.3376630199916988
chr16	55703600	55704600	-0.947021620467038
chr16	55703700	55704700	-1.2411147078143905
chr16	55703800	55704800	-1.5172203152773538
chr16	55703900	55704900	-0.4591527872808337
chr16	55704000	55705000	-0.05058461567439954
chr16	55704100	55705100	0.09240669048302824
chr16	55704200	55705200	-0.09299627843713912
chr16	55704300	55705300	-0.23031982382214924
chr16	55704400	55705400	0.05918187562612723
chr16	55704500	55705500	0.7665991087876927
chr16	55704600	55705600	0.11631673480308045
chr16	55704700	55705700	0.5513453128991583
chr16	55704800	55705800	0.12668058132571533
chr16	55704900	55705900	0.05625279152471924
chr16	55705000	55706000	-0.24534458966273784
chr16	55705100	55706100	-0.18511968078295069
chr16	55705200	55706200	-0.5005247046963333
chr16	55705300	55706300	-0.3801689445492261
chr16	55705400	55706400	-0.9224274239178136
chr16	55705500	55706500	-0.8547480779294657
chr16	55705600	55706600	-0.7869139400194749
chr16	55705700	55706700	-1.1140714061225434
chr16	55705800	55706800	-0.18972496615815648
chr16	55705900	55706900	-0.18225536603771447
chr16	55706000	55707000	0.11697216029614264
chr16	55707100	55708100	-0.09315912996211292
chr16	55707200	55708200	-0.2656211889134615
chr16	55707300	55708300	-0.4396929118177703
chr16	55707400	55708400	-0.07094328914296445
chr16	55707500	55708500	-0.12148725967920558
chr16	55707600	55708600	-0.4935397435864742
chr16	55707700	55708700	-0.4125759831580144
chr16	55707800	55708800	0.3776100684433565
chr16	55707900	55708900	0.6831028920023782
chr16	55708000	55709000	0.5780801945243823
chr16	55708100	55709100	0.3859775622366686
chr16	55708200	55709200	0.9463993373070068
chr16	55708300	55709300	0.7363772946672288
chr16	55708400	55709400	0.13228959353282546
chr16	55708500	55709500	0.23390597980580585
chr16	55708600	55709600	0.7138624278936292
chr16	55708700	55709700	0.8205919264623893
chr16	55708800	55709800	0.7328942281395641
chr16	55708900	55709900	0.7014008027229596
chr16	55709000	55710000	0.7363464502025027
chr16	55709100	55710100	0.5726556322066548
chr16	55709200	55710200	0.3296034335096881
chr16	55709300	55710300	0.3445226139406723
chr16	55709400	55710400	0.8853764386555273
chr16	55709500	55710500	-0.14529004106340662
chr16	55709600	55710600	-0.6607542434213061
chr16	55709700	55710700	-0.6346838390623021
chr16	55709800	55710800	-1.3924371337859751
chr16	55709900	55710900	-1.3914778549194091
chr16	55710000	55711000	-1.6064398187678837
chr16	55710100	55711100	-1.7428868040001195
chr16	55710200	55711200	-1.6798993033966472
chr16	55711300	55712300	-3.583076828540324
chr16	55711400	55712400	-2.8666876268745995
chr16	55711500	55712500	-2.3465656012339884
chr16	55711600	55712600	-2.3697809838887887
chr16	55711700	55712700	-2.161217945024256
chr16	55711800	55712800	-1.3916380027257649
chr16	55711900	55712900	-0.979385180102788
chr16	55712000	55713000	-0.7617339546009728
chr16	55712100	55713100	0.0213976006581694
chr16	55712200	55713200	-0.021216762965202675
chr16	55712300	55713300	0.06505411582365689
chr16	55712400	55713400	-0.8830339029487533
chr16	55712500	55713500	-1.150374150650714
chr16	55712600	55713600	-1.644878825156718
chr16	55712700	55713700	-1.2194706590885085
chr16	55712800	55713800	-1.8220101419195711
chr16	55712900	55713900	-1.26427336427946
chr16	55713000	55714000	-0.7939550879098574
chr16	55713100	55714100	-1.0605533905795481
chr16	55713200	55714200	-1.84125494778399
chr16	55713300	55714300	-2.7931527357515304
chr16	55713400	55714400	-2.333873351412989
chr16	55713500	55714500	-2.7419740170622453
chr16	55713600	55714600	-2.615474795028152
chr16	55713700	55714700	-3.234281107722308
chr16	55713800	55714800	-2.7042861081164267
chr16	55713900	55714900	-3.201149835180902
chr16	55714000	55715000	-3.264632160456865
chr16	55714100	55715100	-2.9388023536033083
chr16	55714200	55715200	-2.1870825435328243
chr16	55714300	55715300	-1.6612840374823472
chr16	55714400	55715400	-1.7590853027522284
chr16	55714500	55715500	-1.6240102808784278
chr16	55714600	55715600	-1.684143926492607
chr16	55714700	55715700	-1.4074379329558078
chr16	55714800	55715800	-1.4420350326797342
chr16	55714900	55715900	-1.4266733508172087
chr16	55715000	55716000	-1.193029321164493
chr16	55715100	55716100	-1.5145555705996088
chr16	55715200	55716200	-1.71665808604877
chr16	55715300	55716300	-1.9989730294129904
chr16	55715400	55716400	-1.9075561393751082
chr16	55715500	55716500	-1.8421590298576311
chr16	55715600	55716600	-0.9465630416105468
chr16	55715700	55716700	-0.4080166029701776
chr16	55715800	55716800	-0.5165177240217685
chr16	55715900	55716900	-1.1039299908988336
chr16	55716000	55717000	-0.8894197172198487
chr16	55716100	55717100	-0.9022234335621716
chr16	55716200	55717200	-1.1618804960412497
chr16	55716300	55717300	-0.4344194309921957
chr16	55716400	55717400	-0.058052364519551924
chr16	55716500	55717500	0.2244544601698784
chr16	55716600	55717600	-0.22193472390048768
chr16	55716700	55717700	-0.97010362224408
chr16	55716800	55717800	-0.5956304736344538
chr16	55716900	55717900	-0.7672589915127479
chr16	55717000	55718000	-0.702826470145546
chr16	55717100	55718100	-1.1202338814839432
chr16	55717200	55718200	-1.1284312436832429
chr16	55717300	55718300	-1.9353320052264071
chr16	55717400	55718400	-2.6150582509060407
chr16	55717500	55718500	-3.1679465230718193
chr16	55717600	55718600	-2.9777004201924235
chr16	55717700	55718700	-2.695274828621804
chr16	55717800	55718800	-3.3516201850115257
chr16	55717900	55718900	-2.988589765696146
chr16	55718000	55719000	-2.882170579697241
chr16	55718100	55719100	-2.628058992031875
chr16	55718200	55719200	-2.37106950933572
chr16	55718300	55719300	-2.098732862013464
chr16	55718400	55719400	-1.4567409445281383
chr16	55718500	55719500	-1.3259132182226396
chr16	55718600	55719600	-1.6801321835316008
chr16	55718700	55719700	-2.1853027203242434
chr16	55718800	55719800	-2.0679789767657555
chr16	55718900	55719900	-1.851059833181876
chr16	55719000	55720000	-2.3459619359497252
chr16	55719100	55720100	-2.183119373616518
chr16	55719200	55720200	-2.0539834338053917
chr16	55719300	55720300	-2.203790076999109
chr16	55719400	55720400	-2.5581943162742617
chr16	55719500	55720500	-2.91595896676992
chr16	55719600	55720600	-2.9435975044877374
chr16	55719700	55720700	-2.767338531309731
chr16	55719800	55720800	-2.463395517495203
chr16	55719900	55720900	-2.989707890773928
chr16	55720000	55721000	-2.999104895638056
chr16	55720100	55721100	-2.9582370523596917
chr16	55720200	55721200	-3.090217545021148
chr16	55720300	55721300	-2.6978428609291063
chr16	55720400	55721400	-2.8113242589741434
chr16	55721400	55722400	-1.2307369517096982
chr16	55721500	55722500	-1.7646107330575884
chr16	55721600	55722600	-2.3465180238286942
chr16	55721700	55722700	-2.377494636623211
chr16	55721800	55722800	-2.549994808803104
chr16	55721900	55722900	-2.7834671358583387
chr16	55722000	55723000	-3.6450526454584593
chr16	55722100	55723100	-2.821235794330057
chr16	55722200	55723200	-3.059909252538844
chr16	55722300	55723300	-3.2016046523410187
chr16	55722400	55723400	-3.187983459365203
chr16	55722500	55723500	-2.9746898255501937
chr16	55722600	55723600	-2.193660321492964
chr16	55722700	55723700	-2.4133131629837585
chr16	55722800	55723800	-2.440280582002386
chr16	55722900	55723900	-2.566562417509033
chr16	55723000	55724000	-2.244087688723579
chr16	55723100	55724100	-2.0741483532293183
chr16	55723200	55724200	-1.6546681049030831
chr16	55723300	55724300	-0.9834908064110058
chr16	55723400	55724400	-1.5367007430323851
chr16	55723500	55724500	-0.8771493970716829
chr16	55723600	55724600	-1.0773410431540569
chr16	55723700	55724700	-1.3983732728543374
chr16	55723800	55724800	-1.8552436757794881
chr16	55723900	55724900	-1.5871189821554934
chr16	55724000	55725000	-1.1706222738663095
chr16	55724100	55725100	-1.4578481158398024
chr16	55724200	55725200	-1.6649512098292831
chr16	55724300	55725300	-1.9903373228175347
chr16	55724400	55725400	-1.2009945340235175
chr16	55724500	55725500	-1.64387135009824
chr16	55725300	55726300	-2.324535049451506
chr16	55725400	55726400	-3.553013934146871
chr16	55725500	55726500	-3.1882864518493763
chr16	55725600	55726600	-2.7718490163669043
chr16	55725700	55726700	-2.7924466279980718
chr16	55725800	55726800	-3.2752335576835643
chr16	55725900	55726900	-2.455009800748187
chr16	55726000	55727000	-2.114086334786312
chr16	55726100	55727100	-1.8094846095271224
chr16	55726200	55727200	-1.5218602793257574
chr16	55726300	55727300	-1.8313951939723685
chr16	55726400	55727400	-1.0256271788687
chr16	55726500	55727500	-1.394360222085963
chr16	55726600	55727600	-1.7934584903114743
chr16	55726700	55727700	-2.6944030756509645
chr16	55726800	55727800	-2.0607219931663217
chr16	55726900	55727900	-2.8772394202724367
chr16	55727000	55728000	-3.0000367430218686
chr16	55727100	55728100	-2.9935596554510013
chr16	55727200	55728200	-3.866701203458232
chr16	55727300	55728300	-3.7631275820482895
chr16	55728400	55729400	-2.475766797875881
chr16	55728500	55729500	-2.785392597956506
chr16	55728600	55729600	-2.368194171425602
chr16	55728700	55729700	-2.2761843356984857
chr16	55728800	55729800	-1.3289944817120576
chr16	55728900	55729900	-1.8110565194979984
chr16	55729000	55730000	-1.217660761821871
chr16	55729100	55730100	-0.7001476094875884
chr16	55729200	55730200	-0.5708641677055102
chr16	55729300	55730300	-0.6867760832400419
chr16	55729400	55730400	-1.2162819559662243
chr16	55729500	55730500	-0.8825469990511463
chr16	55729600	55730600	-1.7804263235019615
chr16	55729700	55730700	-1.9357136562748003
chr16	55729800	55730800	-1.7445459174497169
chr16	55729900	55730900	-1.3840238817018522
chr16	55730000	55731000	-1.4833732862796467
chr16	55730100	55731100	-1.6666037293253146
chr16	55730200	55731200	-2.003790884175666
chr16	55730300	55731300	-2.070685696340671
chr16	55730400	55731400	-1.3816699275705548
chr16	55730500	55731500	-1.257297890187892
chr16	55730600	55731600	-0.4824556010300423
chr16	55730700	55731700	-0.2617639005250593
chr16	55730800	55731800	-1.0153571673510544
chr16	55730900	55731900	-0.8790682863796809
chr16	55731000	55732000	-0.5951249379724068
chr16	55731100	55732100	-1.1915216074221493
chr16	55731200	55732200	-0.547918497362568
chr16	55731300	55732300	-0.7551838944115666
chr16	55731400	55732400	-1.1988302713646777
chr16	55731500	55732500	-0.9626990445955628
chr16	55731600	55732600	-0.997976764791348
chr16	55731700	55732700	-0.4226704349488575
chr16	55731800	55732800	-0.2998453751647069
chr16	55731900	55732900	-0.7064670850519489
chr16	55732000	55733000	-1.2344237501974065
chr16	55732100	55733100	-0.8702166122405395
chr16	55732200	55733200	-0.7097427809373789
chr16	55732300	55733300	-0.4865377331046993
chr16	55732400	55733400	-0.5369958164233878
chr16	55732500	55733500	-0.4141864873205197
chr16	55733100	55734100	-2.861962336955665
chr16	55733200	55734200	-3.0147043901778674
chr16	55733300	55734300	-3.216821428549703
chr16	55733400	55734400	-3.3438015461407544
chr16	55733500	55734500	-3.908723716545531
chr16	55733600	55734600	-3.963832578700838
chr16	55733700	55734700	-4.22327559408765
chr16	55733800	55734800	-3.6937479210108073
chr16	55733900	55734900	-3.2390753315285243
chr16	55734000	55735000	-3.6214030675072526
chr16	55734100	55735100	-2.1803721481377507
chr16	55734200	55735200	-1.0193419237679124
chr16	55734300	55735300	-0.1141139919176528
chr16	55734400	55735400	0.29162411994087545
chr16	55734500	55735500	0.17918272624323367
chr16	55734600	55735600	-0.053715790833633335
chr16	55734700	55735700	-0.3845194008050013
chr16	55734800	55735800	-0.09159003273989824
chr16	55734900	55735900	-0.3080442406255009
chr16	55735000	55736000	-0.11941646530147201
chr16	55735100	55736100	0.07030658524321576
chr16	55735200	55736200	-0.4627443457689141
chr16	55735300	55736300	-1.0013192989656612
chr16	55735400	55736400	-2.2804902159723506
chr16	55735500	55736500	-2.1960293182700434
chr16	55735600	55736600	-1.776476832678462
chr16	55735700	55736700	-1.3874093581049691
chr16	55735800	55736800	-1.9166755786928928
chr16	55735900	55736900	-1.3504912673440488
chr16	55736000	55737000	-1.7177011909208932
chr16	55736100	55737100	-1.8794385217494083
chr16	55736200	55737200	-2.2471582033086377
chr16	55736300	55737300	-2.0198533532862064
chr16	55736400	55737400	-1.3371891877718771
chr16	55736500	55737500	-1.713627646261923
chr16	55736600	55737600	-2.101391055587094
chr16	55736700	55737700	-1.7841343220573256
chr16	55736800	55737800	-2.0597724450891044
chr16	55736900	55737900	-3.412562949200245
chr16	55737000	55738000	-2.9881171317853377
chr16	55737100	55738100	-2.361640673658106
chr16	55737200	55738200	-1.841537127245945
chr16	55737300	55738300	-2.4730677867167064
chr16	55737400	55738400	-3.1234718288697256
chr16	55737500	55738500	-2.829922108811834
chr16	55737600	55738600	-2.7031608169811547
chr16	55737700	55738700	-3.0632322579062863
chr16	55737800	55738800	-3.1858261677289272
chr16	55737900	55738900	-2.5921313661368792
chr16	55738000	55739000	-3.139899334854399
chr16	55738100	55739100	-3.724581867750212
chr16	55738200	55739200	-4.02654381916772
chr16	55738300	55739300	-3.7808882743760224
chr16	55738400	55739400	-2.8005110140934684
chr16	55738500	55739500	-2.749193032811458
chr16	55738600	55739600	-2.139895768579584
chr16	55738700	55739700	-2.4274976143368927
chr16	55738800	55739800	-1.68936634814897
chr16	55738900	55739900	-2.038094311728244
chr16	55739000	55740000	-1.9798439215373185
chr16	55739100	55740100	-1.7144994061092924
chr16	55739200	55740200	-1.759446611435583
chr16	55739300	55740300	-2.004591603169413
chr16	55739400	55740400	-2.0942884991712374
chr16	55739500	55740500	-2.0706555524192485
chr16	55739600	55740600	-2.611389853453076
chr16	55740000	55741000	-2.144780779123605
chr16	55740100	55741100	-2.730349080152256
chr16	55740200	55741200	-3.369467600375016
chr16	55740300	55741300	-3.266614673691563
chr16	55740400	55741400	-3.684933131799305
chr16	55740500	55741500	-3.5179354117212767
chr16	55740600	55741600	-3.5527209101236785
chr16	55740700	55741700	-3.630606305908541
chr16	55740800	55741800	-3.5192697460838063
chr16	55740900	55741900	-3.563612504543644
chr16	55741000	55742000	-3.1026726822856237
chr16	55741100	55742100	-3.413474716110575
chr16	55741200	55742200	-2.580086009490792
chr16	55741300	55742300	-2.243535676339373
chr16	55741400	55742400	-1.305996400692698
chr16	55742300	55743300	-3.715827976041471
chr16	55742400	55743400	-4.2608217921369125
chr16	55742500	55743500	-4.6391287993472
chr16	55742600	55743600	-4.448997244193572
chr16	55742700	55743700	-5.177915555981387
chr16	55742800	55743800	-4.765816092650518
chr16	55742900	55743900	-4.423678850375414
chr16	55743000	55744000	-4.178009104290013
chr16	55743100	55744100	-3.9188122087895576
chr16	55743200	55744200	-3.212052616078456
chr16	55743300	55744300	-3.051991879327569
chr16	55743400	55744400	-2.9710288213526623
chr16	55743500	55744500	-3.1137716903679102
chr16	55743600	55744600	-3.8775288721831895
chr16	55743700	55744700	-3.021266684647635
chr16	55747900	55748900	-1.6243321200645495
chr16	55748000	55749000	-2.8378769124580145
chr16	55749300	55750300	-1.4024871273995008
chr16	55749400	55750400	-1.7469895752383051
chr16	55749500	55750500	-1.7125129482246673
chr16	55749600	55750600	-1.9753224332280743
chr16	55749700	55750700	-1.638654241320461
chr16	55749800	55750800	-2.1234457714140245
chr16	55749900	55750900	-2.1207526913921217
chr16	55750000	55751000	-2.2854544793018303
chr16	55750100	55751100	-2.6346663259912217
chr16	55750200	55751200	-2.4387701217058617
chr16	55750300	55751300	-1.8346858636416847
chr16	55750400	55751400	-1.1595619176652443
chr16	55750500	55751500	-1.456010455896559
chr16	55750600	55751600	-1.2698293099926263
chr16	55750700	55751700	-1.594362251056675
chr16	55750800	55751800	-1.1905492781307014
chr16	55755700	55756700	-2.301441384712187
chr16	55755800	55756800	-2.3822769851945456
chr16	55755900	55756900	-2.7000952713613096
chr16	55756000	55757000	-2.6706743549061787
chr16	55756100	55757100	-2.670818455205565
chr16	55756200	55757200	-2.684537344636944
chr16	55756300	55757300	-2.623289556000402
chr16	55756900	55757900	-1.1547252367173244
chr16	55757000	55758000	-0.6519759203002707
chr16	55757100	55758100	-0.1509763019504745
chr16	55757200	55758200	0.0029826479040717
chr16	55757300	55758300	0.15098295910529788
chr16	55757400	55758400	0.0061223903389906005
chr16	55757500	55758500	-0.0808844196548382
chr16	55833600	55834600	-2.051345319736964
chr16	55833700	55834700	-1.7352560100235923
chr16	55833800	55834800	-1.682599497287613
chr16	55833900	55834900	-1.6458190246110644
chr16	55834000	55835000	-1.6615587226836774
chr16	55834100	55835100	-1.4344757787912938
chr16	55834200	55835200	-2.063147676223135
chr16	55834300	55835300	-2.2330122471529648
chr16	55834400	55835400	-1.3914716173884254
chr16	55834500	55835500	-1.2430204150065771
chr16	55834600	55835600	-0.08937112301182164
chr16	55836700	55837700	-4.26211040295051
chr16	55836800	55837800	-4.445141170049907
chr16	55836900	55837900	-3.903686833802986
chr16	55837000	55838000	-3.3938743634981163
chr16	55837100	55838100	-2.916070282278897
chr16	55837200	55838200	-2.8956627563092736
chr16	55837300	55838300	-2.843376069426692
chr16	55837400	55838400	-2.4106899469009853
chr16	55837500	55838500	-1.7284367358316068
chr16	55837600	55838600	-0.9154059365450886
chr16	55837700	55838700	-1.2011201148552009
chr16	55837800	55838800	-0.6728428937977984
chr16	55837900	55838900	0.6136106939382665
chr16	55838000	55839000	0.7516744064822509
chr16	55838100	55839100	-0.5129963829618371
chr16	55838200	55839200	-0.7837511543974717
chr16	55838300	55839300	-1.7357005361037612
chr16	55838400	55839400	-1.8985537615529755
chr16	55838500	55839500	-2.4052823363701794
chr16	55838600	55839600	-2.7237956384959667
chr16	55838700	55839700	-2.7093062119056186
chr16	55838800	55839800	-2.702788892273805
chr16	55838900	55839900	-2.5915255459868463
chr16	55839000	55840000	-2.737163644440684
chr16	55839100	55840100	-1.7629611541679877
chr16	55839200	55840200	-2.1048999648154365
chr16	55839300	55840300	-0.9486134550008763
chr16	55839400	55840400	-0.33079901768947456
chr16	55839500	55840500	0.7400094798828013
chr16	55840600	55841600	-2.405833098907256
chr16	55840700	55841700	-2.522308118075059
chr16	55840800	55841800	-2.4094717037266444
chr16	55840900	55841900	-2.5794739797133897
chr16	55841000	55842000	-2.3359105488320524
chr16	55842300	55843300	-0.5283606144329666
chr16	55842400	55843400	-1.2466414949338973
chr16	55842500	55843500	-1.5963917094641142
chr16	55842600	55843600	-1.2351068403356402
chr16	55842700	55843700	-1.2610684850389802
chr16	55842800	55843800	-0.9907506424602848
chr16	55842900	55843900	-0.7753222673572379
chr16	55843000	55844000	-1.1688235894794838
chr16	55843100	55844100	-0.6252431233478922
chr16	55843200	55844200	0.0693908517659424
chr16	55843300	55844300	-0.11757706035063775
chr16	55843400	55844400	0.7697395107236505
chr16	55843500	55844500	1.5449808001076228
chr16	55843600	55844600	0.9919448513726712
chr16	55843700	55844700	1.3363750996055341
chr16	55843800	55844800	1.1754266449430126
chr16	55843900	55844900	1.8575273540807995
chr16	55844000	55845000	2.138395793637662
chr16	55844100	55845100	1.2468788465953302
chr16	55844200	55845200	0.5105728986664794
chr16	55844300	55845300	0.6496211038641988
chr16	55844400	55845400	0.6631018352921164
chr16	55844500	55845500	0.6380926744988319
chr16	55844600	55845600	0.5315879016728423
chr16	55844700	55845700	-0.11386867675968215
chr16	55844800	55845800	0.20763319873108296
chr16	55844900	55845900	-0.454257387078481
chr16	55845000	55846000	-1.0682274217290364
chr16	55845100	55846100	-0.17011768138892638
chr16	55845200	55846200	0.7900526495109069
chr16	55845300	55846300	0.8098897716292985
chr16	55845400	55846400	0.7377462694153566
chr16	55845500	55846500	0.6293143296938195
chr16	55845600	55846600	1.1172374449126723
chr16	55845700	55846700	1.8127452418623635
chr16	55845800	55846800	1.068093447859601
chr16	55845900	55846900	1.344280231523064
chr16	55846000	55847000	1.4254169497861764
chr16	55846100	55847100	1.1088547644294011
chr16	55846200	55847200	1.1019231415006367
chr16	55846300	55847300	1.3055965490979418
chr16	55846400	55847400	1.7466607891387689
chr16	55846500	55847500	1.4446933344076702
chr16	55846600	55847600	1.068778841483994
chr16	55847100	55848100	1.6260481648153775
chr16	55847200	55848200	1.2401304345838808
chr16	55847300	55848300	0.5450070811743924
chr16	55847400	55848400	0.20077092733795668
chr16	55847500	55848500	0.01345016141385474
chr16	55847600	55848600	-0.0922029626723824
chr16	55847700	55848700	0.20865499646368305
chr16	55847800	55848800	0.4954139385944763
chr16	55847900	55848900	-0.11986393873603544
chr16	55848000	55849000	0.5049081907866722
chr16	55848100	55849100	0.5155449497827781
chr16	55848200	55849200	-0.1940048629302802
chr16	55848300	55849300	-0.2737029215857349
chr16	55848400	55849400	-0.03544569015486063
chr16	55848500	55849500	0.5277199180624875
chr16	55848600	55849600	0.6730813756105143
chr16	55848700	55849700	0.5610097971661682
chr16	55848800	55849800	0.5513905178523124
chr16	55848900	55849900	0.7158979534978143
chr16	55849000	55850000	0.6912106263870772
chr16	55849100	55850100	0.4824395927530554
chr16	55852900	55853900	-1.6500761672634368
chr16	55853000	55854000	-1.3185100480727863
chr16	55853100	55854100	-1.0865698811826596
chr16	55853200	55854200	-0.6839842711083645
chr16	55853300	55854300	-0.9933021846046116
chr16	55853400	55854400	-1.170444633024846
chr16	55853500	55854500	-1.2341885229945089
chr16	55855200	55856200	-0.08160462083203274
chr16	55855300	55856300	-0.3073178674663383
chr16	55855400	55856400	0.18921482883912005
chr16	55855500	55856500	0.2797209503917009
chr16	55855600	55856600	0.2872957195301989
chr16	55855700	55856700	0.33949988928781843
chr16	55855800	55856800	0.21350554614857348
chr16	55855900	55856900	0.3040088981198475
chr16	55856000	55857000	1.1255289541631421
chr16	55856100	55857100	0.9080449052745584
chr16	55857000	55858000	-0.6932911438154601
chr16	55857100	55858100	-1.060311549248086
chr16	55857200	55858200	-1.106145358954588
chr16	55857300	55858300	-1.2658394451007988
chr16	55857400	55858400	-1.3819477129865454
chr16	55857500	55858500	-0.8714452166652532
chr16	55857600	55858600	-1.1527795629421735
chr16	55857700	55858700	-0.8596772405048341
chr16	55857800	55858800	-1.116603190960706
chr16	55857900	55858900	-1.4176678957861306
chr16	55858000	55859000	-1.0659452092889767
chr16	55858100	55859100	-1.2127871465856168
chr16	55858200	55859200	-1.7491380362441382
chr16	55858300	55859300	-1.764720453345936
chr16	55858400	55859400	-1.3807237165592074
chr16	55858500	55859500	-1.8709127942824908
chr16	55858600	55859600	-2.182481186419185
chr16	55858700	55859700	-1.9900193541579465
chr16	55858800	55859800	-1.7285318956377085
chr16	55858900	55859900	-1.4958497191721052
chr16	55859000	55860000	-1.9031311443886472
chr16	55859100	55860100	-1.5388453822170145
chr16	55859200	55860200	-1.9301575766058896
chr16	55859300	55860300	-1.8553163494364517
chr16	55859400	55860400	-1.9124496728675136
chr16	55859500	55860500	-1.7145634948310324
chr16	55859600	55860600	-1.89452167540882
chr16	55859700	55860700	-1.9421595371807387
chr16	55859800	55860800	-2.249005614313269
chr16	55859900	55860900	-1.984817746626659
chr16	55860000	55861000	-1.5735011548474873
chr16	55860100	55861100	-1.8361370566540145
chr16	55860200	55861200	-0.7205977575376046
chr16	55860300	55861300	-0.26836906476157363
chr16	55860400	55861400	-0.2935334842113891
chr16	55860500	55861500	-0.2772546028837099
chr16	55860600	55861600	-0.009990046825000412
chr16	55860700	55861700	-0.3578579577245461
chr16	55860800	55861800	0.08153544757067956
chr16	55860900	55861900	-0.4531417729273925
chr16	55861000	55862000	-0.09709612308693373
chr16	55861100	55862100	-0.18804167768411487
chr16	55861200	55862200	-0.4636688884199185
chr16	55861300	55862300	-0.5918777409554747
chr16	55861400	55862400	-1.000751114999422
chr16	55861500	55862500	-1.3779463327472905
chr16	55861600	55862600	-1.3390927959222385
chr16	55861700	55862700	-0.9746628811644864
chr16	55861800	55862800	-1.1907309191497242
chr16	55861900	55862900	-0.8686691727751337
chr16	55862000	55863000	-1.1326763546839345
chr16	55862100	55863100	-1.0060118276606598
chr16	55862200	55863200	-1.1853597045506352
chr16	55862300	55863300	-2.242698338957795
chr16	55862400	55863400	-2.6154652792071107
chr16	55862500	55863500	-2.4290524810149883
chr16	55862600	55863600	-2.6315986288739266
chr16	55862700	55863700	-2.6889459502423483
chr16	55862800	55863800	-2.5320153288889093
chr16	55862900	55863900	-2.0231297513557505
chr16	55863000	55864000	-2.177229396922669
chr16	55863100	55864100	-1.9225020038601115
chr16	55863200	55864200	-1.6469663674085184
chr16	55863300	55864300	-1.2214799059273544
chr16	55863400	55864400	-0.8765091096243319
chr16	55863500	55864500	-0.7248289017041059
chr16	55863600	55864600	-0.7528874265234851
chr16	55863700	55864700	-0.20319804809530803
chr16	55863800	55864800	-0.8301669128259028
chr16	55863900	55864900	-0.8601639710740068
chr16	55864000	55865000	-0.5518822910177519
chr16	55864700	55865700	-0.4645742544906344
chr16	55864800	55865800	0.3207769652743221
chr16	55864900	55865900	-0.20023943648059706
chr16	55865000	55866000	-1.060037954938671
chr16	55865100	55866100	-1.3813102216171724
chr16	55865200	55866200	-0.9667499978134196
chr16	55865300	55866300	-0.9224635222849362
chr16	55865400	55866400	-0.7131008165492073
chr16	55865500	55866500	-0.4478776442537992
chr16	55865600	55866600	-0.3550658791887746
chr16	55866700	55867700	-0.21047470089187234
chr16	55866800	55867800	-0.9299322278166072
chr16	55866900	55867900	-1.1202716921936189
chr16	55867000	55868000	-1.111938290705088
chr16	55867100	55868100	-1.060049338389071
chr16	55867200	55868200	-2.2279498348795257
chr16	55867300	55868300	-2.4652858280058285
chr16	55867400	55868400	-2.5142145473218536
chr16	55867500	55868500	-2.1862585943583563
chr16	55867600	55868600	-2.3833652445801463
chr16	55867700	55868700	-2.2772093704970966
chr16	55867800	55868800	-2.487583116374588
chr16	55867900	55868900	-2.429459387143174
chr16	55868000	55869000	-2.8592450517298467
chr16	55868100	55869100	-2.767647245012368
chr16	55868200	55869200	-2.1594885263510366
chr16	55868300	55869300	-2.0134631310596345
chr16	55868400	55869400	-2.032078911316485
chr16	55868500	55869500	-2.2977008518802418
chr16	55868600	55869600	-1.4320494837683535
chr16	55868700	55869700	-0.8682575769750741
chr16	55868800	55869800	-0.2789795012778641
chr16	55868900	55869900	-0.1989136155222224
chr16	55869000	55870000	0.42932264714620627
chr16	55869100	55870100	-0.4129908018518631
chr16	55869200	55870200	-0.9910726072098578
chr16	55869300	55870300	-1.169321988979967
chr16	55869400	55870400	-0.5485679887805995
chr16	55869500	55870500	-1.0618672186340612
chr16	55869600	55870600	-0.9958968196086878
chr16	55869700	55870700	-1.3964680287156699
chr16	55869800	55870800	-1.5761783336634176
chr16	55869900	55870900	-1.8795622019967573
chr16	55870000	55871000	-2.0536975137530225
chr16	55870100	55871100	-1.6201208016790656
chr16	55870200	55871200	-1.276800299652629
chr16	55870300	55871300	-1.0175224366043585
chr16	55871900	55872900	0.4911681420407786
chr16	55872000	55873000	1.6209418120416081
chr16	55872100	55873100	2.109402262816657
chr16	55872200	55873200	1.986413861341502
chr16	55872300	55873300	2.6138905811863054
chr16	55872400	55873400	2.9333871352094074
chr16	55872500	55873500	2.5456648431948694
chr16	55872600	55873600	2.7565793009193023
chr16	55872700	55873700	2.661822425379692
chr16	55872800	55873800	2.6443650811354806
chr16	55872900	55873900	2.736521971729132
chr16	55873000	55874000	2.3273423636935724
chr16	55873100	55874100	2.2141073268948066
chr16	55873200	55874200	1.9072957035392504
chr16	55873300	55874300	1.6115667926053527
chr16	55873400	55874400	0.9676980338255898
chr16	55873500	55874500	1.4162725643684877
chr16	55873600	55874600	0.8268946527287018
chr16	55873700	55874700	0.06816203511163041
chr16	55873800	55874800	-0.3997595466393301
chr16	55873900	55874900	-1.0091793432192695
chr16	55874000	55875000	-1.1409344427273214
chr16	55874100	55875100	-0.7815211920633061
chr16	55874200	55875200	-0.8354891150831545
chr16	55874300	55875300	-1.1472771327513256
chr16	55874400	55875400	-1.0218617598836983
chr16	55874500	55875500	-1.487417359487369
chr16	55874600	55875600	-1.4188923011878365
chr16	55874700	55875700	-0.4631815535773575
chr16	55874800	55875800	-0.41178451690132817
chr16	55874900	55875900	0.3352491143261748
chr16	55876100	55877100	-0.01770641603002876
chr16	55876200	55877200	-0.8996017779646759
chr16	55876300	55877300	-1.1279724305560457
chr16	55876400	55877400	-0.64245020154797
chr16	55876500	55877500	-0.6918624668294321
chr16	55876600	55877600	-0.8812494205616492
chr16	55876700	55877700	-0.7716063679615173
chr16	55876800	55877800	-0.6398846082222807
chr16	55876900	55877900	-1.2220557210219178
chr16	55877000	55878000	-1.0136439209782517
chr16	55877100	55878100	-1.4092575625476305
chr16	55877200	55878200	-0.7910656048788748
chr16	55877300	55878300	-0.40124557330314986
chr16	55877400	55878400	-0.15443105341968594
chr16	55877500	55878500	-0.09146878627957876
chr16	55879100	55880100	-0.5342294920899491
chr16	55879200	55880200	-0.6036217303996021
chr16	55879300	55880300	-0.3809095469188427
chr16	55879400	55880400	-1.1392666378885659
chr16	55879500	55880500	-1.6179487381614748
chr16	55879600	55880600	-2.013091020845532
chr16	55879700	55880700	-2.3110203669241822
chr16	55879800	55880800	-1.4093601231003456
chr16	55879900	55880900	-2.199941863653023
chr16	55880000	55881000	-1.7622623467965322
chr16	55880100	55881100	-1.7516430124361202
chr16	55880200	55881200	-1.7530124802558478
chr16	55880300	55881300	-1.2374954216645249
chr16	55880400	55881400	-1.162159421474208
chr16	55880500	55881500	-0.943587009541334
chr16	55880600	55881600	-0.8627958317291256
chr16	55880700	55881700	-0.7838510673459721
chr16	55880800	55881800	-1.2619080670397955
chr16	55880900	55881900	-0.9880996435744356
chr16	55881000	55882000	-1.1120408842949414
chr16	55881100	55882100	-1.679093600732927
chr16	55881200	55882200	-2.2970797697359555
chr16	55881300	55882300	-3.466615815412292
chr16	55881400	55882400	-3.6646613935374814
chr16	55881500	55882500	-2.8112271291580115
chr16	55881600	55882600	-2.319495178052056
chr16	55881700	55882700	-2.1281601765264657
chr16	55881800	55882800	-1.906935906727785
chr16	55881900	55882900	-0.9506740787201886
chr16	55882000	55883000	-1.2395431804443615
chr16	55882100	55883100	-0.7815639602654112
chr16	55882200	55883200	0.4580581290954868
chr16	55882300	55883300	1.2750388976694984
chr16	55882400	55883400	1.8078288277517505
chr16	55882500	55883500	1.317385281260968
chr16	55882600	55883600	0.29194267366267257
chr16	55882700	55883700	0.30798132368709186
chr16	55882800	55883800	0.2713010843339627
chr16	55882900	55883900	0.002869347431660746
chr16	55883000	55884000	-0.09562764922759706
chr16	55883100	55884100	-0.7027051067015203
chr16	55883200	55884200	-1.8623846156143589
chr16	55883300	55884300	-2.1932702912380955
chr16	55883400	55884400	-2.8572236162205784
chr16	55883500	55884500	-2.571772833934604
chr16	55883600	55884600	-1.9186847142662948
chr16	55883700	55884700	-2.119023162714146
chr16	55883800	55884800	-2.3728534975888977
chr16	55883900	55884900	-2.7884371590995545
chr16	55884000	55885000	-2.69624104999705
chr16	55884100	55885100	-2.1014508118154205
chr16	55884200	55885200	-2.3747656340301435
chr16	55884300	55885300	-2.162388493897004
chr16	55884400	55885400	-1.2478708345972789
chr16	55884500	55885500	-0.925495958913954
chr16	55884600	55885600	-1.159205022131883
chr16	55884700	55885700	-1.1053977110913222
chr16	55884800	55885800	-0.5303597239381637
chr16	55884900	55885900	-0.822981959960751
chr16	55885000	55886000	-0.988144319921244
chr16	55885100	55886100	-1.3230517802933497
chr16	55885200	55886200	-1.0141362485402814
chr16	55885300	55886300	-1.2826440796107106
chr16	55885400	55886400	-1.9841017633979463
chr16	55885500	55886500	-2.6843293712939187
chr16	55885600	55886600	-2.2305122253258496
chr16	55885700	55886700	-2.5489388131583266
chr16	55885800	55886800	-2.539040911544072
chr16	55885900	55886900	-2.11782619945394
chr16	55886000	55887000	-2.0371690304080317
chr16	55886100	55887100	-1.8530843838635869
chr16	55886200	55887200	-1.30541114826734
chr16	55886500	55887500	0.3251405320907862
chr16	55886600	55887600	-0.2885068548052015
chr16	55886700	55887700	0.8312559471366423
chr16	55886800	55887800	0.7392836211049768
chr16	55886900	55887900	1.1414247481130757
chr16	55887000	55888000	1.1994483680790629
chr16	55887100	55888100	0.8371094307307907
chr16	55887400	55888400	1.577600720397867
chr16	55887500	55888500	1.8662433658125928
chr16	55887600	55888600	2.161394522370271
chr16	55887700	55888700	1.1243635692955058
chr16	55887800	55888800	0.7275240449782703
chr16	55887900	55888900	0.6880751769480705
chr16	55888000	55889000	0.8322411653095911
chr16	55888100	55889100	0.9659443773041594
chr16	55888200	55889200	0.6542040630050273
chr16	55888300	55889300	0.1312032755605148
chr16	55888400	55889400	-0.72235095918744
chr16	55888500	55889500	-1.8955691835002373
chr16	55888600	55889600	-1.6417837544393286
chr16	55888700	55889700	-1.1568122235846654
chr16	55888800	55889800	-1.2528001571576144
chr16	55888900	55889900	-1.3234075439903594
chr16	55889000	55890000	-2.1412291978007807
chr16	55889100	55890100	-1.8918329926596469
chr16	55889200	55890200	-2.2202032799960305
chr16	55889300	55890300	-2.485852473334688
chr16	55889400	55890400	-2.053212466350725
chr16	55889500	55890500	-0.9058113989021541
chr16	55889600	55890600	-2.1813337820030614
chr16	55889700	55890700	-1.6659359075723619
chr16	55889800	55890800	-1.3774058001743044
chr16	55889900	55890900	-1.6775005530435607
chr16	55890000	55891000	-0.6625200804371465
chr16	55890100	55891100	-1.2809174681388178
chr16	55890200	55891200	-1.6035472138164126
chr16	55890300	55891300	-1.5909845359832973
chr16	55890400	55891400	-2.025741517426696
chr16	55890500	55891500	-1.7430108736597418
chr16	55890600	55891600	-1.2920124234463266
chr16	55890700	55891700	-1.6598757648322469
chr16	55890800	55891800	-1.7356245632557008
chr16	55890900	55891900	-1.7402273990634052
chr16	55891000	55892000	-2.343598698751226
chr16	55891100	55892100	-1.8819059058059784
chr16	55891200	55892200	-1.6990676163780083
chr16	55891300	55892300	-2.0987969616741227
chr16	55891400	55892400	-1.6002194270531016
chr16	55891500	55892500	-2.6493058337010136
chr16	55891600	55892600	-2.399416545781394
chr16	55891700	55892700	-2.4543863846805114
chr16	55891800	55892800	-2.6730128197762
chr16	55891900	55892900	-2.8754188887944614
chr16	55892000	55893000	-3.6575933119579904
chr16	55892100	55893100	-4.124515087186748
chr16	55892200	55893200	-3.656759350936728
chr16	55892300	55893300	-3.740285970605392
chr16	55892400	55893400	-4.290186935402514
chr16	55892500	55893500	-3.464002382968736
chr16	55892600	55893600	-3.130104819617464
chr16	55892700	55893700	-2.415926917337207
chr16	55892800	55893800	-2.0570485133425302
chr16	55892900	55893900	-1.9628934782217704
chr16	55893000	55894000	-1.125115269143294
chr16	55893100	55894100	-0.9734337427225048
chr16	55893200	55894200	-1.090349461269553
chr16	55893300	55894300	-0.32745436126019833
chr16	55893400	55894400	0.5021372698705233
chr16	55894500	55895500	-1.4441186154955927
chr16	55894600	55895600	-1.3216186294545094
chr16	55894700	55895700	-0.2656454694326713
chr16	55894800	55895800	-1.4183825700712067
chr16	55894900	55895900	-0.90081738270138
chr16	55895000	55896000	-0.6168752899969748
chr16	55895100	55896100	-0.6313110454896518
chr16	55895200	55896200	-1.432132743155499
chr16	55895300	55896300	-0.9604347912434332
chr16	55895400	55896400	-0.9052925254132428
chr16	55895500	55896500	-1.0483683105900683
chr16	55895600	55896600	-1.0413158088521892
chr16	55895700	55896700	-1.5384269526467456
chr16	55895800	55896800	-0.4557951429174056
chr16	55895900	55896900	-0.8572267132714376
chr16	55896000	55897000	-0.8454774408320229
chr16	55896100	55897100	-1.6454966244701883
chr16	55896200	55897200	-0.7690007933990303
chr16	55896300	55897300	-0.74213058489732
chr16	55896400	55897400	-1.6458187162245126
chr16	55896500	55897500	-1.5345763995563413
chr16	55896600	55897600	-1.4630894110361126
chr16	55896700	55897700	-1.3324429276259362
chr16	55896800	55897800	-1.6667351499268577
chr16	55896900	55897900	-1.5008502581676433
chr16	55897000	55898000	-1.860342739714557
chr16	55897500	55898500	-0.4856271469739062
chr16	55897600	55898600	-0.33223444615935993
chr16	55897700	55898700	-0.8046477527906553
chr16	55897800	55898800	-1.0843837502551503
chr16	55897900	55898900	-1.3133510949352027
chr16	55898000	55899000	-1.890630438032142
chr16	55898100	55899100	-1.789374415572312
chr16	55898200	55899200	-2.261071999239708
chr16	55898300	55899300	-2.800383095626211
chr16	55898400	55899400	-3.029489406271668
chr16	55898500	55899500	-2.810036085490694
chr16	55898600	55899600	-2.9911493636681765
chr16	55898700	55899700	-2.7401245726803274
chr16	55898800	55899800	-2.8144324066904125
chr16	55898900	55899900	-2.629984190487348
chr16	55899000	55900000	-1.9799821417080996
chr16	55899100	55900100	-2.1731691584735384
chr16	55899200	55900200	-1.545903345955237
chr16	55899300	55900300	-1.2374188625570184
chr16	55899400	55900400	-1.0079158115328235
chr16	55899500	55900500	-1.637461782173196
chr16	55899600	55900600	-2.013451004163183
chr16	55899700	55900700	-2.416120262922866
chr16	55899800	55900800	-2.2034391105164794
chr16	55899900	55900900	-2.3562664447303785
chr16	55900000	55901000	-3.1877114948261056
chr16	55900100	55901100	-3.077268925573573
chr16	55900200	55901200	-3.462589902958465
chr16	55900300	55901300	-3.2869727172500904
chr16	55900400	55901400	-3.3773302348224403
chr16	55900500	55901500	-2.798067638798554
chr16	55900600	55901600	-2.5514502088609343
chr16	55900700	55901700	-1.8361407029357617
chr16	55900800	55901800	-1.4512244061690818
chr16	55900900	55901900	-1.6528251479902631
chr16	55901000	55902000	-1.1179493494850294
chr16	55901100	55902100	-0.9687313983469849
chr16	55901200	55902200	-0.5341615931942639
chr16	55901300	55902300	-0.9535715243982535
chr16	55901400	55902400	-1.3135978729951268
chr16	55901500	55902500	-0.9236034776472356
chr16	55901600	55902600	-1.0998286561941626
chr16	55901700	55902700	-1.0986062644272108
chr16	55901800	55902800	-1.5302655844071282
chr16	55901900	55902900	-0.9233734793247004
chr16	55902000	55903000	-0.8439179250673886
chr16	55902100	55903100	-1.3079612809779126
chr16	55902200	55903200	-1.7773373671770427
chr16	55902300	55903300	-1.2500679687833978
chr16	55902400	55903400	-0.9670713729015028
chr16	55902500	55903500	-2.162539031273893
chr16	55902600	55903600	-1.8788867207385
chr16	55902700	55903700	-2.277650131089319
chr16	55902800	55903800	-2.5133288726341227
chr16	55902900	55903900	-2.8146542751359824
chr16	55903000	55904000	-3.0198370819645497
chr16	55903100	55904100	-2.69886979260764
chr16	55903200	55904200	-2.4213801377251967
chr16	55903300	55904300	-2.503447290561542
chr16	55903400	55904400	-2.2148898806000323
chr16	55903500	55904500	-1.280761559235528
chr16	55903600	55904600	-1.1821232355123477
chr16	55903700	55904700	-1.0348239762732871
chr16	55903800	55904800	-1.2774578992896424
chr16	55903900	55904900	-1.3496235672174002
chr16	55904000	55905000	-0.9716131024532222
chr16	55904100	55905100	-1.0163760304436371
chr16	55904200	55905200	-0.8554872052524842
chr16	55904300	55905300	-1.235793630183167
chr16	55904400	55905400	-1.4423809534196883
chr16	55904500	55905500	-1.7302961057235309
chr16	55904600	55905600	-2.333091652030572
chr16	55904700	55905700	-2.4464813619117245
chr16	55904800	55905800	-2.362941048826111
chr16	55904900	55905900	-2.4359080191043043
chr16	55905000	55906000	-2.4056433845101037
chr16	55905100	55906100	-2.18300969579833
chr16	55905200	55906200	-1.9714304173192576
chr16	55905300	55906300	-1.6516448118377198
chr16	55905400	55906400	-1.6847281022797658
chr16	55905500	55906500	-1.5640834895916902
chr16	55905600	55906600	-1.1590750953745854
chr16	55905700	55906700	-2.0868320969742613
chr16	55905800	55906800	-1.0757905522994788
chr16	55905900	55906900	-0.3759117042417343
chr16	55906000	55907000	-0.5788701690880335
chr16	55906100	55907100	-0.806747010871576
chr16	55906700	55907700	0.08179542919273207
chr16	55906800	55907800	-0.19104595530619595
chr16	55906900	55907900	-1.9036598920917265
chr16	55907000	55908000	-1.8288071935364747
chr16	55907100	55908100	-2.0376040891227243
chr16	55907200	55908200	-1.9648211309993604
chr16	55907300	55908300	-1.4846101391130888
chr16	55907400	55908400	-0.9998243317249064
chr16	55907500	55908500	-0.8759592816726389
chr16	55907600	55908600	-0.6696219712526035
chr16	55907700	55908700	-0.1348182189263714
chr16	55907800	55908800	0.4139476087039742
chr16	55907900	55908900	0.4642238118272679
chr16	55908000	55909000	0.33685471454951815
chr16	55908100	55909100	0.3880976718220274
chr16	55908200	55909200	0.5029183765207101
chr16	55908300	55909300	-0.005451985370834067
chr16	55908400	55909400	-0.010287746696358378
chr16	55908500	55909500	-0.16715672762145306
chr16	55908600	55909600	0.3908421218401272
chr16	55908700	55909700	0.01738983217213225
chr16	55908800	55909800	-0.7440833201008245
chr16	55908900	55909900	0.07368243079512042
chr16	55909000	55910000	0.20134181265446377
chr16	55909100	55910100	1.0174446990853236
chr16	55909200	55910200	1.2297805895611986
chr16	55909300	55910300	1.5955375713165465
chr16	55910200	55911200	0.07430321182144005
chr16	55910300	55911300	-0.14276511881152934
chr16	55910400	55911400	-0.8802631719100954
chr16	55910500	55911500	-1.112442265354069
chr16	55910600	55911600	-1.0571692685423466
chr16	55910700	55911700	-0.9023608766746284
chr16	55910800	55911800	-1.2130869488947702
chr16	55910900	55911900	-2.1992089942737625
chr16	55911000	55912000	-2.260326417235333
chr16	55911100	55912100	-2.4443240847693795
chr16	55911200	55912200	-1.7075781558121248
chr16	55911300	55912300	-1.4033824336744785
chr16	55911400	55912400	-0.9821421359813146
chr16	55911500	55912500	-1.5716188767038637
chr16	55911600	55912600	-0.7366475385428841
chr16	55911700	55912700	-0.7109662792604925
chr16	55911800	55912800	-0.8888455186744958
chr16	55911900	55912900	-0.5035586190474506
chr16	55912000	55913000	0.02252576628395045
chr16	55912100	55913100	0.09640559094837158
chr16	55912200	55913200	-0.09744507299121262
chr16	55912300	55913300	0.015398264780044304
chr16	55912400	55913400	0.12425835724049282
chr16	55912500	55913500	1.0927931352686184
chr16	55912600	55913600	0.2536962485593153
chr16	55912700	55913700	0.3595865177422562
chr16	55912800	55913800	0.8731531766475781
chr16	55912900	55913900	1.3286823409285429
chr16	55913000	55914000	1.1057380690748826
chr16	55913100	55914100	0.8787320574012668
chr16	55913200	55914200	0.4754543989850317
chr16	55913300	55914300	0.08615335136531503
chr16	55913400	55914400	0.17498275707781802
chr16	55913500	55914500	0.35227261803793386
chr16	55913600	55914600	0.6185250792211866
chr16	55913700	55914700	0.3084666019698463
chr16	55913800	55914800	0.05747131166991532
chr16	55913900	55914900	-0.13599878766899196
chr16	55914000	55915000	-0.15475196576182992
chr16	55914100	55915100	-0.8763720543204959
chr16	55914200	55915200	-0.4938073566685814
chr16	55914300	55915300	-0.2315340725637269
chr16	55914400	55915400	0.6073601316486548
chr16	55914500	55915500	0.09798485477888022
chr16	55914600	55915600	0.034046094164406564
chr16	55914700	55915700	-0.10042470244473498
chr16	55914800	55915800	0.2801770352388435
chr16	55914900	55915900	0.3751443929371261
chr16	55915000	55916000	-0.011205057571765308
chr16	55915100	55916100	0.4201285749839002
chr16	55915200	55916200	0.6368061666468435
chr16	55915300	55916300	0.01036199738685913
chr16	55915400	55916400	-0.7426586104094005
chr16	55915500	55916500	-0.5391202779680273
chr16	55915600	55916600	-0.7605272623631915
chr16	55915700	55916700	-0.00010189567370710554
chr16	55915800	55916800	-0.95810162247811
chr16	55915900	55916900	-1.1905037403895316
chr16	55916000	55917000	-0.7898919174777344
chr16	55916100	55917100	-0.5702873050956091
chr16	55916200	55917200	-0.6781799459751527
chr16	55916300	55917300	-0.8347043776182665
chr16	55916400	55917400	-1.12329500366017
chr16	55916500	55917500	-1.20031644422608
chr16	55916600	55917600	-1.8085342340979864
chr16	55916700	55917700	-2.5814009525339268
chr16	55916800	55917800	-3.3027032815139807
chr16	55916900	55917900	-3.192359084005953
chr16	55917000	55918000	-3.7091686303806624
chr16	55917100	55918100	-3.5414944369408405
chr16	55917200	55918200	-3.8368905396979915
chr16	55917300	55918300	-3.0621467653111805
chr16	55917400	55918400	-3.4640356950447253
chr16	55917500	55918500	-3.383432670242581
chr16	55917600	55918600	-2.733256338596003
chr16	55917700	55918700	-2.882177237439003
chr16	55917800	55918800	-1.9547111665057053
chr16	55917900	55918900	-2.3711326422880297
chr16	55918000	55919000	-2.276603868279472
chr16	55918100	55919100	-2.8742104362870036
chr16	55918200	55919200	-2.63013579734899
chr16	55918300	55919300	-2.3764082158001942
chr16	55918400	55919400	-1.5484033904433048
chr16	55918500	55919500	-1.049748428853313
chr16	55918600	55919600	-1.6234428414462545
chr16	55918700	55919700	-1.77454275186582
chr16	55918800	55919800	-1.2473632498672742
chr16	55918900	55919900	-1.1502552611959629
chr16	55919000	55920000	-1.2355168870246875
chr16	55919100	55920100	-1.090866190596639
chr16	55919200	55920200	-1.043522463663441
chr16	55919300	55920300	-1.5501043229336604
chr16	55919400	55920400	-1.1852466680775384
chr16	55919500	55920500	-1.4626571426716644
chr16	55919600	55920600	-1.2101622233320652
chr16	55919700	55920700	-0.9780705389245462
chr16	55919800	55920800	-0.618333809593115
chr16	55919900	55920900	-0.3454862543869104
chr16	55920000	55921000	-0.8749230913631303
chr16	55920100	55921100	-1.2992432851747062
chr16	55920200	55921200	-1.6101291156346411
chr16	55920300	55921300	-1.4914660894992475
chr16	55920400	55921400	-2.1484465711732184
chr16	55920500	55921500	-2.452409881152021
chr16	55920600	55921600	-2.1346742164129253
chr16	55921700	55922700	-2.9164742725793333
chr16	55921800	55922800	-2.887727814057281
chr16	55921900	55922900	-2.717711030356012
chr16	55922000	55923000	-2.560505350761528
chr16	55922100	55923100	-3.4903718493003755
chr16	55922200	55923200	-3.9700589752232127
chr16	55922300	55923300	-4.454885400476319
chr16	55922400	55923400	-3.6944174444902353
chr16	55922500	55923500	-3.2286542273049865
chr16	55922600	55923600	-3.725441507382611
chr16	55922700	55923700	-3.7612391097805697
chr16	55922800	55923800	-3.6096237674918217
chr16	55922900	55923900	-3.2755751034965583
chr16	55923000	55924000	-3.413724081548571
chr16	55923100	55924100	-2.6612045592184495
chr16	55923200	55924200	-2.6314723959695483
chr16	55923300	55924300	-2.5381319332837693
chr16	55923400	55924400	-2.478397927592724
chr16	55923500	55924500	-2.64779980237154
chr16	55923600	55924600	-1.9368179811543704
chr16	55923700	55924700	-2.2633259804568784
chr16	55923800	55924800	-2.538300312948859
chr16	55923900	55924900	-2.65994588121602
chr16	55924000	55925000	-1.763906019166739
chr16	55924300	55925300	-1.3802233794562329
chr16	55924400	55925400	-0.8213556117951066
chr16	55924500	55925500	-0.6257305357825825
chr16	55924600	55925600	-0.507016008950315
chr16	55924700	55925700	-0.15365410488493253
chr16	55924800	55925800	0.3799443668049609
chr16	55924900	55925900	0.2638786884431487
chr16	55925000	55926000	-0.33942179580276394
chr16	55925100	55926100	-0.6028149529271857
chr16	55925200	55926200	-0.5217433833166149
chr16	55925300	55926300	-0.9217381371415444
chr16	55925400	55926400	-1.9066484274704485
chr16	55925500	55926500	-1.6102096623247906
chr16	55925600	55926600	-1.5741710718747977
chr16	55925700	55926700	-1.6610556900903652
chr16	55925800	55926800	-1.7401072539434619
chr16	55925900	55926900	-2.003475459919411
chr16	55926000	55927000	-2.1607375201222023
chr16	55926100	55927100	-1.7837342057937844
chr16	55926200	55927200	-1.4415599784277469
chr16	55926300	55927300	-1.3039706243023679
chr16	55926400	55927400	-1.2452052497841803
chr16	55926500	55927500	-1.4445460838357616
chr16	55926600	55927600	-1.4927761881003392
chr16	55926700	55927700	-1.838806303178532
chr16	55926800	55927800	-2.0681349256886863
chr16	55926900	55927900	-1.4484254593684034
chr16	55927000	55928000	-0.6000515535247238
chr16	55927100	55928100	-0.29139474753624056
chr16	55927200	55928200	-0.9914965113849784
chr16	55927300	55928300	-0.8801313424997275
chr16	55927400	55928400	-0.2224828087176765
chr16	55927500	55928500	-0.33260749261146616
chr16	55927600	55928600	-0.3151597917415655
chr16	55927700	55928700	0.38760826132746695
chr16	55927800	55928800	0.7020705741370759
chr16	55927900	55928900	-0.06797166552200051
chr16	55928000	55929000	-0.5609026721012804
chr16	55928100	55929100	-0.6693533798475232
chr16	55928200	55929200	-0.3896307062155389
chr16	55928300	55929300	0.18120677117993672
chr16	55928400	55929400	0.1772975683021376
chr16	55928500	55929500	0.4366666734605672
chr16	55928600	55929600	0.7190332828599483
chr16	55928700	55929700	0.296239820817213
chr16	55928800	55929800	0.004339463288107687
chr16	55928900	55929900	0.17957315425366008
chr16	55929000	55930000	-0.1776170401389075
chr16	55929100	55930100	-0.649993329212584
chr16	55929200	55930200	-0.4622526512725513
chr16	55929300	55930300	-0.9719482367839376
chr16	55929400	55930400	-1.3170015681137666
chr16	55929500	55930500	-2.03218729663497
chr16	55929600	55930600	-2.8438895661928254
chr16	55929700	55930700	-3.069238923094497
chr16	55929800	55930800	-2.991775747428535
chr16	55929900	55930900	-2.590511311259167
chr16	55930000	55931000	-2.4560669806797466
chr16	55930100	55931100	-2.6406623108802347
chr16	55930200	55931200	-3.505182200984628
chr16	55930300	55931300	-3.179559032141736
chr16	55930400	55931400	-3.2412930371446658
chr16	55930500	55931500	-3.2417071348195328
chr16	55930600	55931600	-3.629164815455476
chr16	55930700	55931700	-3.6642630544560095
chr16	55930800	55931800	-3.91291990913934
chr16	55930900	55931900	-4.08906065203311
chr16	55931000	55932000	-3.8736020649434524
chr16	55931100	55932100	-3.708802109383064
chr16	55931200	55932200	-2.9518933477153366
chr16	55931300	55932300	-2.7251522670839767
chr16	55931400	55932400	-3.069450684254698
chr16	55931500	55932500	-2.680574154440264
chr16	55931600	55932600	-2.0170358621991045
chr16	55931700	55932700	-1.436851459215759
chr16	55931800	55932800	-1.1570836074544548
chr16	55931900	55932900	-0.5906490117143608
chr16	55932000	55933000	-0.7668377526369216
chr16	55932100	55933100	-0.254268524603434
chr16	55932200	55933200	-0.8624996711512694
chr16	55932300	55933300	-0.5129020737050941
chr16	55932400	55933400	0.3211787579970193
chr16	55932600	55933600	0.6123322381835722
chr16	55932700	55933700	1.0384553019259362
chr16	55932800	55933800	1.0887196369948282
chr16	55932900	55933900	0.6889511703449186
chr16	55933000	55934000	1.3173049224446873
chr16	55933100	55934100	0.41522347021770895
chr16	55933200	55934200	0.8822698718372176
chr16	55933300	55934300	0.4265176790005515
chr16	55933400	55934400	0.3627304361124026
chr16	55933500	55934500	-0.5304675391276206
chr16	55933600	55934600	-0.2566642335363762
chr16	55933700	55934700	-0.4699580652547506
chr16	55933800	55934800	-0.4397681203729401
chr16	55933900	55934900	-0.2758334435075371
chr16	55934000	55935000	-0.46780829835703186
chr16	55934100	55935100	0.8049840117386429
chr16	55934200	55935200	0.8378724906852857
chr16	55934300	55935300	0.02841373955059532
chr16	55934400	55935400	-0.1042823140558935
chr16	55934500	55935500	0.540694770212757
chr16	55934600	55935600	0.14088962018444476
chr16	55934700	55935700	0.02801484712045478
chr16	55934800	55935800	-0.4571770513050239
chr16	55934900	55935900	-0.5637928348993979
chr16	55935000	55936000	-0.7239339855958096
chr16	55935100	55936100	-1.7517549368281862
chr16	55935200	55936200	-2.4491807743834038
chr16	55935300	55936300	-1.923374799746516
chr16	55935400	55936400	-2.0899339172625173
chr16	55935500	55936500	-2.1867983371983017
chr16	55935600	55936600	-1.812660936671532
chr16	55935700	55936700	-1.8073236178521397
chr16	55935800	55936800	-1.9123201601799784
chr16	55935900	55936900	-1.743397814546325
chr16	55936000	55937000	-2.2995165737561747
chr16	55936100	55937100	-1.9698340061365016
chr16	55936200	55937200	-1.5706487569585492
chr16	55936300	55937300	-1.35829448992068
chr16	55936400	55937400	-1.7058351900568691
chr16	55936500	55937500	-2.08747993059184
chr16	55936600	55937600	-1.7691615841094657
chr16	55936700	55937700	-1.936479177291392
chr16	55936800	55937800	-1.15229007167884
chr16	55936900	55937900	-1.3224373313563118
chr16	55937000	55938000	-0.995614801150061
chr16	55937100	55938100	-0.5881813865016988
chr16	55937200	55938200	-0.3516183613379729
chr16	55937300	55938300	-0.4206396337805977
chr16	55937400	55938400	-0.14863905694910598
chr16	55937500	55938500	0.15255854032705665
chr16	55937600	55938600	-0.05438616906983912
chr16	55937700	55938700	0.049518679140857585
chr16	55938800	55939800	-0.428171148683074
chr16	55938900	55939900	-0.6247550129646274
chr16	55939000	55940000	-1.170127334842803
chr16	55939100	55940100	-0.9934758510165406
chr16	55939200	55940200	-1.4417986272138692
chr16	55939300	55940300	-0.8715836077826011
chr16	55939400	55940400	-0.31195027279081217
chr16	55939500	55940500	-0.8549153181593867
chr16	55939600	55940600	-0.8268047314461198
chr16	55939700	55940700	-1.1729050128961096
chr16	55939800	55940800	-1.7498337324652846
chr16	55939900	55940900	-1.832605591179697
chr16	55940000	55941000	-2.0335000381001413
chr16	55940100	55941100	-2.576011856480584
chr16	55940200	55941200	-2.822714511329372
chr16	55940300	55941300	-3.351156449919864
chr16	55940400	55941400	-4.2086906542789855
chr16	55940500	55941500	-3.9424516168014665
chr16	55940600	55941600	-3.9621580587928777
chr16	55940700	55941700	-4.201711050849267
chr16	55940800	55941800	-3.8940071267317777
chr16	55940900	55941900	-4.134652690021421
chr16	55941000	55942000	-3.707892729173278
chr16	55941100	55942100	-3.559766378040288
chr16	55941200	55942200	-3.5099172076797776
chr16	55941300	55942300	-4.247769145159956
chr16	55941400	55942400	-4.099924265830852
chr16	55941500	55942500	-3.975646298079148
chr16	55941600	55942600	-3.668310553418344
chr16	55941700	55942700	-3.1241553406278664
chr16	55941800	55942800	-3.2842746383025347
chr16	55941900	55942900	-3.0660458716193886
chr16	55942000	55943000	-2.558448648629031
chr16	55942100	55943100	-2.706361290576781
chr16	55942200	55943200	-2.3116256453057145
chr16	55942300	55943300	-1.794653315244228
chr16	55942400	55943400	-1.8953731473200237
chr16	55942500	55943500	-1.7504384289653037
chr16	55942600	55943600	-1.7304962091976572
chr16	55942700	55943700	-1.9510046927271008
chr16	55942800	55943800	-1.5620488712289482
chr16	55942900	55943900	-1.3920504947559131
chr16	55943000	55944000	-1.7650957795798943
chr16	55943100	55944100	-1.0091199598698966
chr16	55943200	55944200	-0.9048073461688548
chr16	55943300	55944300	-0.5694782740863787
chr16	55943400	55944400	-0.11559423923739867
chr16	55943500	55944500	-0.04034368830932658
chr16	55943600	55944600	-0.1501372811460008
chr16	55943700	55944700	0.2258866749147319
chr16	55943800	55944800	0.27139489901523034
chr16	55943900	55944900	0.3132127391885736
chr16	55944000	55945000	-0.6160019557903224
chr16	55944100	55945100	-1.7569507882011657
chr16	55944200	55945200	-1.3299409776881126
chr16	55944300	55945300	-1.2794835428568079
chr16	55944400	55945400	-2.2123783664521355
chr16	55944500	55945500	-2.154339431141145
chr16	55944600	55945600	-1.6951860167692292
chr16	55944700	55945700	-2.3281174899969783
chr16	55944800	55945800	-2.1106203474989536
chr16	55944900	55945900	-1.9156591986765563
chr16	55945000	55946000	-0.9300277647802286
chr16	55945100	55946100	-0.2434221136894723
chr16	55945200	55946200	-0.9516091366593344
chr16	55945300	55946300	-0.7269300956676927
chr16	55945400	55946400	0.13754496887266596
chr16	55945500	55946500	0.9566675160111148
chr16	55945600	55946600	0.33102605343547714
chr16	55945700	55946700	-0.1461058270314324
chr16	55945800	55946800	-0.46054344196993796
chr16	55945900	55946900	-1.3115574100715028
chr16	55946000	55947000	-1.6073053873592564
chr16	55946100	55947100	-1.4618342860908065
chr16	55946200	55947200	-0.7429337583935817
chr16	55946300	55947300	-1.402087366977145
chr16	55946400	55947400	-1.0012425293952
chr16	55946500	55947500	-1.5787404979791109
chr16	55946600	55947600	-1.7798025684609458
chr16	55946700	55947700	-1.4350722032811856
chr16	55946800	55947800	-1.6584046141190198
chr16	55946900	55947900	-1.0327184282132813
chr16	55947000	55948000	-0.5492038620900916
chr16	55947100	55948100	-0.3608061600297118
chr16	55947200	55948200	-1.1137682994678748
chr16	55947300	55948300	-0.8157344476458922
chr16	55947400	55948400	-1.811099922458852
chr16	55947500	55948500	-2.241001021349893
chr16	55947600	55948600	-2.0612083278088007
chr16	55947700	55948700	-2.135422852380902
chr16	55947800	55948800	-2.1928857575194423
chr16	55947900	55948900	-3.174286094205609
chr16	55948000	55949000	-3.125441343033485
chr16	55948100	55949100	-3.101421068577326
chr16	55948200	55949200	-3.3293037568184563
chr16	55948300	55949300	-2.972241541255753
chr16	55948400	55949400	-2.5959381888398827
chr16	55948500	55949500	-2.251197866289824
chr16	55948600	55949600	-1.6603727856220754
chr16	55948700	55949700	-1.210730786359913
chr16	55948800	55949800	-0.7044391548505359
chr16	55948900	55949900	0.21825893728636087
chr16	55949000	55950000	0.2367500713001322
chr16	55949100	55950100	-0.1950925895933476
chr16	55949200	55950200	0.24497234372331114
chr16	55949300	55950300	0.13235281970304105
chr16	55949400	55950400	-0.0102599855770394
chr16	55949500	55950500	-0.2316863538573499
chr16	55949600	55950600	-0.5296746690318666
chr16	55949700	55950700	-0.6646827343470956
chr16	55949800	55950800	-0.9484402895829922
chr16	55949900	55950900	-0.8228733562569106
chr16	55950000	55951000	-0.9819987105147417
chr16	55950100	55951100	-0.5079786159874938
chr16	55951200	55952200	-1.5063899918580883
chr16	55951300	55952300	-2.4538413568020814
chr16	55951400	55952400	-2.27552097489538
chr16	55951500	55952500	-1.3239613276202025
chr16	55951600	55952600	-0.7248390905536284
chr16	55951700	55952700	-1.3054135144157182
chr16	55951800	55952800	-0.7960315498853249
chr16	55951900	55952900	-0.3953637305477388
chr16	55952000	55953000	-0.3137104934664355
chr16	55952100	55953100	-0.3314369151352213
chr16	55952200	55953200	-0.6545531716517222
chr16	55952300	55953300	-0.9449588670927764
chr16	55952400	55953400	-0.7047552119054667
chr16	55952500	55953500	-0.8894227729625166
chr16	55952600	55953600	-1.7230535982579418
chr16	55952700	55953700	-2.2388746609950547
chr16	55952800	55953800	-2.1899264040466417
chr16	55952900	55953900	-1.3137623547610802
chr16	55953000	55954000	-1.2911836813954862
chr16	55953100	55954100	-0.9729533278370956
chr16	55953200	55954200	-0.5090138538318939
chr16	55953300	55954300	-0.6921043594162157
chr16	55953400	55954400	-1.0305056503751284
chr16	55953500	55954500	-1.5164286319712894
chr16	55953600	55954600	-0.5799702963572921
chr16	55953700	55954700	0.03546122602874505
chr16	55953800	55954800	0.2407881444437097
chr16	55953900	55954900	-0.4231398235330676
chr16	55954000	55955000	-0.6702253981201308
chr16	55954100	55955100	-1.3568999173850782
chr16	55954200	55955200	-1.6812932130076463
chr16	55954300	55955300	-1.6338683071052786
chr16	55954400	55955400	-1.5440288383639669
chr16	55954500	55955500	-1.1186233304307065
chr16	55954600	55955600	-1.2048595716698765
chr16	55954700	55955700	-1.3772273123352288
chr16	55954800	55955800	-1.4025123354875308
chr16	55954900	55955900	-1.1915348634269451
chr16	55955000	55956000	-0.8271449234206908
chr16	55955100	55956100	-0.17394352298256566
chr16	55955200	55956200	-0.2998734493968065
chr16	55955300	55956300	0.0668818453882319
chr16	55955400	55956400	0.009179260578046878
chr16	55955500	55956500	-0.04511682858992184
chr16	55955600	55956600	-0.6935793858432263
chr16	55955700	55956700	-0.4925768199484687
chr16	55955800	55956800	-0.9225165403153108
chr16	55955900	55956900	-0.8761564009875709
chr16	55956000	55957000	-0.9972207481902724
chr16	55956100	55957100	-1.3130378660440527
chr16	55956200	55957200	-1.2496678626859494
chr16	55956300	55957300	-0.8368884626061456
chr16	55956400	55957400	-0.8462743928326086
chr16	55956500	55957500	-0.4838456843718285
chr16	55956600	55957600	0.030984506876199944
chr16	55956700	55957700	0.1245171643509968
chr16	55956800	55957800	0.7527854699124888
chr16	55956900	55957900	0.4518872374025722
chr16	55957000	55958000	0.8492582087630424
chr16	55957100	55958100	-0.15636500428272934
chr16	55957200	55958200	0.6829298375021422
chr16	55957300	55958300	0.10424672682176236
chr16	55957400	55958400	-0.1899680756812564
chr16	55957500	55958500	-0.7984423260290224
chr16	55957600	55958600	-1.3586709995809196
chr16	55957700	55958700	-1.3945833941692387
chr16	55957800	55958800	-1.956330506233656
chr16	55957900	55958900	-2.1626526788829965
chr16	55958000	55959000	-2.555976633919058
chr16	55958100	55959100	-1.8914915031338049
chr16	55958200	55959200	-2.556208608802589
chr16	55958300	55959300	-2.924762202458144
chr16	55958400	55959400	-2.3463747940249378
chr16	55958500	55959500	-2.0381340259192444
chr16	55958600	55959600	-1.9017109556952883
chr16	55958700	55959700	-1.9671823634705647
chr16	55958800	55959800	-2.1192353181749333
chr16	55958900	55959900	-1.2645975769975075
chr16	55959000	55960000	-1.8036152825211118
chr16	55959100	55960100	-1.744995333175361
chr16	55959200	55960200	-2.2437228720114377
chr16	55959300	55960300	-1.9464135488826613
chr16	55959400	55960400	-2.622428264817781
chr16	55959500	55960500	-3.2739618175040257
chr16	55959600	55960600	-2.6809784619429102
chr16	55959700	55960700	-2.532094987805805
chr16	55959800	55960800	-2.4107732143646543
chr16	55959900	55960900	-2.4955988496150683
chr16	55960000	55961000	-1.9872074925962895
chr16	55960100	55961100	-1.993819460440096
chr16	55960200	55961200	-1.381949512857224
chr16	55960300	55961300	-1.592734756757176
chr16	55960400	55961400	-0.7136886823123838
chr16	55960500	55961500	-0.1800869613388726
chr16	55960600	55961600	0.09000271640401572
chr16	55960700	55961700	0.012264435935660723
chr16	55960800	55961800	0.21629032298664844
chr16	55960900	55961900	-0.0431871566566566
chr16	55961000	55962000	-0.20100677509365508
chr16	55961100	55962100	-0.2910843907498277
chr16	55961200	55962200	-0.3086274596499419
chr16	55961300	55962300	0.5134901281948911
chr16	55961400	55962400	-0.08353521164810286
chr16	55961500	55962500	0.3475251320188723
chr16	55961600	55962600	-0.7817661653958484
chr16	55961700	55962700	-1.6086608381818206
chr16	55961800	55962800	-2.092597415647003
chr16	55961900	55962900	-2.2667926099822155
chr16	55962000	55963000	-2.321584713583903
chr16	55962100	55963100	-1.937368066863536
chr16	55962200	55963200	-2.0827401392387173
chr16	55962300	55963300	-2.345522375996574
chr16	55962400	55963400	-2.2357695317430863
chr16	55962500	55963500	-2.5784912800866087
chr16	55962600	55963600	-1.7571957784440746
chr16	55962700	55963700	-0.7955928161289441
chr16	55962800	55963800	-1.0096213948175865
chr16	55962900	55963900	-1.0973448173209914
chr16	55963000	55964000	-0.6390407240389501
chr16	55963100	55964100	-0.8839339797363863
chr16	55963200	55964200	-1.1365436371189768
chr16	55963300	55964300	-1.3837440314086686
chr16	55963400	55964400	-1.1860176680609866
chr16	55963500	55964500	-1.5730840006659228
chr16	55963600	55964600	-1.204291521115019
chr16	55963700	55964700	-1.3636178419673026
chr16	55963800	55964800	-1.259494808573995
chr16	55963900	55964900	-1.7580273540334141
chr16	55964000	55965000	-1.7993177891550165
chr16	55964100	55965100	-1.9360010801955567
chr16	55964200	55965200	-1.7793139439422356
chr16	55964300	55965300	-1.8017580312563128
chr16	55964400	55965400	-2.460925108739623
chr16	55964500	55965500	-1.8454532543807856
chr16	55964600	55965600	-2.0892542228449265
chr16	55964700	55965700	-2.225191653854685
chr16	55964800	55965800	-1.5941322978845378
chr16	55964900	55965900	-1.1618239490303706
chr16	55965000	55966000	-1.5170583164464049
chr16	55965100	55966100	-0.9291034920054728
chr16	55965200	55966200	-0.4118274079374665
chr16	55965300	55966300	-0.38124196283301576
chr16	55965400	55966400	0.5085297527384331
chr16	55965500	55966500	0.8476910658133034
chr16	55965600	55966600	0.8096022691451096
chr16	55965700	55966700	0.05674830392782933
chr16	55965800	55966800	-0.4947639658048074
chr16	55965900	55966900	-0.4821035499860704
chr16	55966000	55967000	-1.453050568061795
chr16	55966100	55967100	-1.3156654883872425
chr16	55966200	55967200	-1.0263345520404776
chr16	55966300	55967300	-1.1161900472123203
chr16	55966400	55967400	-1.2767570546205242
chr16	55966500	55967500	-1.5319355937600223
chr16	55966600	55967600	-1.5866054731232881
chr16	55966700	55967700	-1.2445479709253984
chr16	55966800	55967800	-1.0747517533540267
chr16	55966900	55967900	-1.3374092370611508
chr16	55967000	55968000	-0.7566922504540962
chr16	55967100	55968100	-1.0633456273223183
chr16	55967200	55968200	-1.229926610718191
chr16	55967300	55968300	-0.8194198599582414
chr16	55967400	55968400	-0.6955148004570147
chr16	55967500	55968500	-0.19843395604703434
chr16	55967600	55968600	-0.6336613329597129
chr16	55967700	55968700	-0.8448116675328978
chr16	55967800	55968800	-0.9069927040604135
chr16	55967900	55968900	-0.35679221095241703
chr16	55968000	55969000	0.3468377044310087
chr16	55968100	55969100	0.7283584599341761
chr16	55968200	55969200	0.4031506917347713
chr16	55968300	55969300	0.0965859598092018
chr16	55968400	55969400	-0.7429448060414211
chr16	55968500	55969500	-1.5994192081722345
chr16	55968600	55969600	-0.9417595607358884
chr16	55968700	55969700	-0.5570421472710649
chr16	55968800	55969800	-0.2912440390546164
chr16	55968900	55969900	-0.6089346289512755
chr16	55969000	55970000	-1.8841614284196622
chr16	55969100	55970100	-2.612689526173745
chr16	55969200	55970200	-2.0803235098204853
chr16	55969300	55970300	-1.546613989482135
chr16	55969400	55970400	-0.7791430500916968
chr16	55969500	55970500	-0.9352311851208174
chr16	55969600	55970600	-1.1340861328838605
chr16	55969700	55970700	-1.2530341326545278
chr16	55969800	55970800	-1.1057319077308825
chr16	55969900	55970900	-0.7336330545481028
chr16	55970000	55971000	0.6559117228915821
chr16	55970100	55971100	0.9502260517289666
chr16	55970200	55971200	0.6245668153939286
chr16	55970300	55971300	-0.16173781316886274
chr16	55970400	55971400	-0.3869877043752184
chr16	55970500	55971500	0.17056128080920765
chr16	55970600	55971600	-0.8407773828849243
chr16	55970700	55971700	-0.5923173833560094
chr16	55970800	55971800	-1.1602200639925555
chr16	55970900	55971900	-0.9417118290855754
chr16	55971000	55972000	-1.7447123488961693
chr16	55971100	55972100	-1.9900913932751576
chr16	55971200	55972200	-2.131068259806561
chr16	55971300	55972300	-1.8536862984897997
chr16	55971400	55972400	-1.3313320387958951
chr16	55971500	55972500	-1.691905938045125
chr16	55971600	55972600	-0.5816294050182186
chr16	55971700	55972700	-0.8124226657500742
chr16	55971800	55972800	-0.2705525486614553
chr16	55972400	55973400	-0.5600116310416967
chr16	55972500	55973500	0.08870929228958715
chr16	55972600	55973600	-0.2373345455047978
chr16	55972700	55973700	-0.17286320420872828
chr16	55972800	55973800	-0.3524044140620704
chr16	55972900	55973900	-0.1238210155060764
chr16	55973000	55974000	0.12191744125004399
chr16	55973100	55974100	0.013356602517193016
chr16	55973200	55974200	0.3372916584418445
chr16	55973300	55974300	0.4260611415339744
chr16	55973400	55974400	0.8749982026997158
chr16	55973500	55974500	0.35357867071956833
chr16	55973600	55974600	0.14345452563443467
chr16	55973700	55974700	0.4582381025765128
chr16	55973800	55974800	0.500884026151485
chr16	55973900	55974900	0.31014179375597906
chr16	55974000	55975000	-0.17380590369061583
chr16	55974100	55975100	-0.33852549341034804
chr16	55974200	55975200	-0.6109904366649082
chr16	55974300	55975300	-1.2492803448037817
chr16	55974400	55975400	-1.77206645906878
chr16	55974500	55975500	-2.073404229981167
chr16	55974600	55975600	-1.5516526235012986
chr16	55974700	55975700	-1.9737543359494576
chr16	55974800	55975800	-1.5320093705555555
chr16	55974900	55975900	-1.8048189297312336
chr16	55975000	55976000	-2.1126587206691587
chr16	55975100	55976100	-1.988342065090024
chr16	55975200	55976200	-1.7514313313803105
chr16	55975300	55976300	-1.0223748036224465
chr16	55975400	55976400	-0.4967365465024328
chr16	55975500	55976500	-0.4513258750477537
chr16	55975600	55976600	-0.4870697141693706
chr16	55975700	55976700	-0.2530852790554889
chr16	55975800	55976800	-0.19561143227992345
chr16	55975900	55976900	0.6270748079209568
chr16	55976000	55977000	1.357473837408108
chr16	55976100	55977100	1.3169131123871545
chr16	55976200	55977200	1.7058339028382519
chr16	55976300	55977300	1.3609234873329097
chr16	55976400	55977400	0.36782799563174334
chr16	55976500	55977500	0.7173471730459969
chr16	55976600	55977600	0.6324704719994321
chr16	55976700	55977700	0.4796833870490734
chr16	55976800	55977800	0.24869700489774385
chr16	55976900	55977900	-0.6298694807108317
chr16	55977000	55978000	-0.681115627637002
chr16	55977100	55978100	-0.2873399893110733
chr16	55977200	55978200	-0.9984596350139052
chr16	55977300	55978300	-0.8648042542857582
chr16	55977400	55978400	-0.1365693604005061
chr16	55978500	55979500	-2.75628104157076
chr16	55978600	55979600	-3.11250247749434
chr16	55978700	55979700	-3.4153754173976423
chr16	55978800	55979800	-3.1531532468102013
chr16	55978900	55979900	-2.1551569652833305
chr16	55979000	55980000	-2.03059403991257
chr16	55979100	55980100	-2.4297494431301234
chr16	55979200	55980200	-1.1185077333740836
chr16	55979300	55980300	-1.5628247905350992
chr16	55979400	55980400	-0.7777903688557573
chr16	55979500	55980500	-0.4325815702218022
chr16	55979600	55980600	-0.17426824134156946
chr16	55979700	55980700	-0.0019194098166345718
chr16	55979800	55980800	0.30445765013680537
chr16	55979900	55980900	-0.1363734563489262
chr16	55980000	55981000	-0.0388072897583322
chr16	55980100	55981100	0.02145001544370211
chr16	55980200	55981200	-0.8204092405946266
chr16	55980300	55981300	-0.40135824097199696
chr16	55980400	55981400	-0.9794556052572136
chr16	55980500	55981500	-1.3082690970105786
chr16	55980600	55981600	-1.2011417538975535
chr16	55980700	55981700	-0.9680864639007696
chr16	55980800	55981800	-0.6775830986058076
chr16	55980900	55981900	-0.31192669085049285
chr16	55981000	55982000	-0.3217929422816833
chr16	55981100	55982100	0.12470791432068695
chr16	55981200	55982200	0.2864498222720709
chr16	55981300	55982300	0.7102762701980959
chr16	55981400	55982400	1.061038598299462
chr16	55981500	55982500	1.4105265176287525
chr16	55981600	55982600	0.923125968259038
chr16	55981700	55982700	0.40565556973331385
chr16	55981800	55982800	0.4435871102957706
chr16	55981900	55982900	-0.09007443045730516
chr16	55982000	55983000	-0.724335986509825
chr16	55982100	55983100	-1.1564444710168358
chr16	55982200	55983200	-1.2512577596799133
chr16	55982300	55983300	-1.3560738736711824
chr16	55982400	55983400	-1.5605637186622578
chr16	55982500	55983500	-3.000860098178004
chr16	55982600	55983600	-2.7435899533049017
chr16	55982700	55983700	-2.2128794187723257
chr16	55982800	55983800	-3.0193287931207333
chr16	55982900	55983900	-2.6620085129276982
chr16	55983000	55984000	-2.190917430462226
chr16	55983100	55984100	-2.180077595776436
chr16	55983200	55984200	-2.2812632341334145
chr16	55983300	55984300	-2.1206518646792687
chr16	55983400	55984400	-2.6259588271246423
chr16	55983500	55984500	-1.5269386815853996
chr16	55983600	55984600	-1.3294314242796699
chr16	55983700	55984700	-1.1340118869945526
chr16	55983800	55984800	-0.6888372774068895
chr16	55983900	55984900	-0.8472136506602069
chr16	55984000	55985000	-0.5006913623930664
chr16	55984100	55985100	-0.12250798823946416
chr16	55985000	55986000	-1.1207298531853602
chr16	55985100	55986100	-2.19383205042218
chr16	55985200	55986200	-2.022846804187638
chr16	55985300	55986300	-2.0308694120612287
chr16	55985400	55986400	-1.911841610762647
chr16	55985500	55986500	-2.3128696430494293
chr16	55985600	55986600	-2.4380900941279147
chr16	55985700	55986700	-2.213851512888267
chr16	55985800	55986800	-2.2796538826918438
chr16	55985900	55986900	-2.6060958387733617
chr16	55986000	55987000	-2.0669380799702837
chr16	55986100	55987100	-1.1748180552157044
chr16	55986200	55987200	-1.1686994729198434
chr16	55986300	55987300	-0.6320383567657258
chr16	55986400	55987400	-0.6423521928228754
chr16	55986500	55987500	-0.19447940975225325
chr16	55986600	55987600	0.10178663816654687
chr16	55986700	55987700	-0.11134480348359936
chr16	55986800	55987800	0.8079943519264186
chr16	55986900	55987900	1.0786628968607148
chr16	55987400	55988400	-0.2584486741376395
chr16	55989600	55990600	-1.4242581470241746
chr16	55989700	55990700	-1.3533941675639576
chr16	55989800	55990800	-0.9073164716177826
chr16	55989900	55990900	-1.2988230204428448
chr16	55990000	55991000	-1.4316446049874552
chr16	55990100	55991100	-1.3089802700027795
chr16	55990200	55991200	-1.7288803046699706
chr16	55990300	55991300	-0.8091046366903449
chr16	55990400	55991400	-0.5249532488031681
chr16	55990500	55991500	-0.3802349344460552
chr16	55990600	55991600	-0.34397299089713296
chr16	55990700	55991700	-0.3680176549827005
chr16	55990800	55991800	-0.8148664422051034
chr16	55990900	55991900	-0.44783655163182506
chr16	55991000	55992000	0.33946836197909996
chr16	55991100	55992100	-0.21988217875857669
chr16	55991200	55992200	0.9047564221749016
chr16	55991300	55992300	-0.08447472118485715
chr16	55991400	55992400	-0.1633057772910111
chr16	55991500	55992500	-0.18303647678129767
chr16	55991600	55992600	-1.1815540540097258
chr16	55991700	55992700	-0.9379644391565408
chr16	55991800	55992800	-0.4509662489844109
chr16	55991900	55992900	-0.2756947429264528
chr16	55992000	55993000	-0.31600422300888376
chr16	55992100	55993100	-0.6140499309860421
chr16	55992200	55993200	-0.9196728730824476
chr16	55992300	55993300	-1.0369230124949596
chr16	55992400	55993400	-1.2205832584374854
chr16	55992500	55993500	-1.2078825224198595
chr16	55992600	55993600	-0.470463392093824
chr16	55992700	55993700	-0.6375463585711366
chr16	55992800	55993800	-1.105077902873726
chr16	55992900	55993900	-1.6276206727006344
chr16	55993000	55994000	-1.7897524030272838
chr16	55993100	55994100	-1.8458595379261984
chr16	55993200	55994200	-2.3815863025442403
chr16	55993300	55994300	-1.7260147415523919
chr16	55993400	55994400	-2.3988198929424582
chr16	55993500	55994500	-2.50424677680083
chr16	55993600	55994600	-3.167987316591257
chr16	55993700	55994700	-3.0862445447888733
chr16	55993800	55994800	-2.7063199124547133
chr16	55993900	55994900	-2.629645270637467
chr16	55994000	55995000	-2.719584337650761
chr16	55994100	55995100	-2.7646848831101063
chr16	55994200	55995200	-2.6620402922674407
chr16	55994300	55995300	-3.0385276643392523
chr16	55994400	55995400	-2.267891634083135
chr16	55994500	55995500	-2.3424038156915628
chr16	55994600	55995600	-1.1981865029588512
chr16	55994700	55995700	-1.1178446773104984
chr16	55994800	55995800	-1.5110412339789765
chr16	55994900	55995900	-1.7099546488800934
chr16	55995000	55996000	-1.4014678256444455
chr16	55995100	55996100	-1.3663241129920225
chr16	55995200	55996200	-0.8336318040312877
chr16	55995300	55996300	-0.4059510054952122
chr16	55995400	55996400	-0.3644386101669525
chr16	55995500	55996500	-0.2691613124634911
chr16	55995600	55996600	-0.9065844384682584
chr16	55995700	55996700	-1.222832625673242
chr16	55995800	55996800	-1.2152247234187967
chr16	55996700	55997700	-1.4794517740649349
chr16	55996800	55997800	-1.0349706941558097
chr16	55996900	55997900	-1.1399692516145603
chr16	55997000	55998000	-0.9368989386206072
chr16	55997100	55998100	-1.01115751139124
chr16	55997200	55998200	-0.5110262150232071
chr16	55997300	55998300	-0.8989971084819443
chr16	55997400	55998400	-1.2198197968611246
chr16	55997500	55998500	-1.5753350427162127
chr16	55997600	55998600	-1.765385129440053
chr16	55997900	55998900	-1.9882695430222967
chr16	55998200	55999200	-3.2321493029002144
chr16	55998300	55999300	-3.264073420612277
chr16	55998400	55999400	-3.7352417730305474
chr16	55998500	55999500	-3.9399590203271138
chr16	55998600	55999600	-3.916021429009378
chr16	55998700	55999700	-2.9546320901358216
chr16	55998800	55999800	-3.258215573049342
chr16	55998900	55999900	-3.4036219504697414
chr16	55999000	56000000	-4.160753577930645
chr16	55999100	56000100	-4.415550514155582
chr16	55999200	56000200	-4.148302237561745
chr16	55999300	56000300	-3.9244693683274416
chr16	55999400	56000400	-3.1385954212163307
chr16	55999500	56000500	-2.6426845479934515
chr16	55999600	56000600	-2.608052270939862
chr16	55999700	56000700	-3.368673840218832
chr16	55999800	56000800	-3.164148511379794
chr16	56001100	56002100	-2.143907239283697
chr16	56001200	56002200	-2.3803259310786657
chr16	56001300	56002300	-2.1495841829646496
chr16	56001400	56002400	-1.9513309688672984
chr16	56001500	56002500	-2.0998338202984947
chr16	56001600	56002600	-1.9434025360128533
chr16	56001700	56002700	-2.8728577405043363
chr16	56001800	56002800	-2.6569628984415514
chr16	56001900	56002900	-1.5964585601482544
chr16	56002000	56003000	-1.6018074296163392
chr16	56002100	56003100	-1.6399790371015894
chr16	56002200	56003200	-1.5207855051628458
chr16	56002300	56003300	-1.7008276364622492
chr16	56002400	56003400	-1.9622583909595928
chr16	56002500	56003500	-1.8623152698585848
chr16	56003100	56004100	-1.6210844472232744
chr16	56003200	56004200	-1.2849182772733332
chr16	56004300	56005300	-1.6448119858200216
chr16	56004400	56005400	-0.9066173431514516
chr16	56004500	56005500	-0.6212782873426871
chr16	56004600	56005600	-1.0089538257955897
chr16	56004700	56005700	-0.9165496367898014
chr16	56004800	56005800	-0.5466869913500385
chr16	56004900	56005900	-1.0333361021591598
chr16	56005000	56006000	-0.6923972835668768
chr16	56006200	56007200	-2.0743056361651995
chr16	56006300	56007300	-1.9736323395113955
chr16	56006400	56007400	-2.0106234255790167
chr16	56006500	56007500	-1.9860202186466829
chr16	56006600	56007600	-1.8995007865330729
chr16	56006700	56007700	-1.921425047668589
chr16	56006800	56007800	-1.9129012985045688
chr16	56008700	56009700	-0.33657612973978746
chr16	56008800	56009800	-0.1276938865043925
chr16	56008900	56009900	0.34858761244454506
chr16	56009000	56010000	0.41792577754372806
chr16	56009100	56010100	-0.1559369738806186
chr16	56009200	56010200	-0.15375908960337425
chr16	56009300	56010300	-0.5625727200733525
chr16	56009400	56010400	-0.5888606429351353
chr16	56009500	56010500	-0.35843405585093746
chr16	56009600	56010600	-0.4251859547208624
chr16	56009700	56010700	-0.8389394591808348
chr16	56009800	56010800	-0.917190475253878
chr16	56009900	56010900	-1.4885218461355592
chr16	56010000	56011000	-1.043356094742175
chr16	56010100	56011100	-0.6593095970274593
chr16	56010200	56011200	-0.8938911897818521
chr16	56010300	56011300	-0.1993689198697095
chr16	56010400	56011400	-0.1010422566226956
chr16	56010800	56011800	-0.8579652087929205
chr16	56010900	56011900	-0.6842294031228615
chr16	56011000	56012000	-0.6521897299593093
chr16	56011100	56012100	-0.6815154381307248
chr16	56011200	56012200	-0.7330382539956841
chr16	56011300	56012300	-0.8025960529904119
chr16	56011400	56012400	-0.6687614200577817
chr16	56011500	56012500	-0.731367999213991
chr16	56011600	56012600	-0.9217421862809486
chr16	56013200	56014200	-2.7122537315359008
chr16	56013300	56014300	-3.171965640005445
chr16	56013400	56014400	-2.5245401966302965
chr16	56013500	56014500	-2.5310772994968884
chr16	56013600	56014600	-1.5063940160879918
chr16	56013700	56014700	-1.035835381143272
chr16	56013800	56014800	-1.1348144816258579
chr16	56013900	56014900	-1.1184135815939498
chr16	56014000	56015000	-1.052521736333759
chr16	56014100	56015100	-0.8236123290533628
chr16	56014200	56015200	-0.8898301558285261
chr16	56014300	56015300	-0.11886578435544305
chr16	56014400	56015400	-0.013083292752556559
chr16	56014500	56015500	-0.6046321565628624
chr16	56014600	56015600	-0.9545279251439596
chr16	56014700	56015700	-0.7815601584792342
chr16	56014800	56015800	-0.5830052781155469
chr16	56014900	56015900	-1.2169053170180502
chr16	56015700	56016700	-2.4700234680680446
chr16	56015800	56016800	-1.6729179103332574
chr16	56015900	56016900	-1.3848941195379307
chr16	56016000	56017000	-1.4698586043182054
chr16	56016100	56017100	-1.8851743741819005
chr16	56016200	56017200	-1.872596105557209
chr16	56016300	56017300	-1.7659175152139994
chr16	56016400	56017400	-1.9222057509552464
chr16	56016500	56017500	-2.3995048813953703
chr16	56016600	56017600	-2.09951396732102
chr16	56016700	56017700	-1.4655421900621444
chr16	56016800	56017800	-2.4098672035137936
chr16	56016900	56017900	-1.8883402992640488
chr16	56017000	56018000	-2.00081660466715
chr16	56017100	56018100	-1.673718703248808
chr16	56017200	56018200	-1.6593358186003984
chr16	56017300	56018300	-1.560922627363531
chr16	56017400	56018400	-1.193278283390988
chr16	56017500	56018500	-0.7216814595255254
chr16	56017600	56018600	-0.6397282487508551
chr16	56017700	56018700	-1.0914934947698631
chr16	56017800	56018800	-1.0699259569700514
chr16	56017900	56018900	-1.7046713555799726
chr16	56018000	56019000	-1.3058244433393937
chr16	56018100	56019100	-1.2037240551904438
chr16	56018200	56019200	-1.2222249539040837
chr16	56018300	56019300	-1.4188771456847968
chr16	56018400	56019400	-2.3365392271737684
chr16	56018500	56019500	-2.1331459351105875
chr16	56018600	56019600	-2.0766913435517402
chr16	56018700	56019700	-2.067472482499632
chr16	56018800	56019800	-1.6923501378732566
chr16	56018900	56019900	-0.9762757712856196
chr16	56019000	56020000	-0.8802496842173564
chr16	56019100	56020100	-0.8553325296879549
chr16	56019200	56020200	-0.28850447744469143
chr16	56019300	56020300	-0.6981979130140786
chr16	56019400	56020400	-0.578760041680077
chr16	56019500	56020500	-1.0060593818265382
chr16	56019600	56020600	-0.985198511506736
chr16	56019700	56020700	-0.5153663912335918
chr16	56019800	56020800	-0.7047185950800724
chr16	56019900	56020900	-1.0671248157835576
chr16	56020000	56021000	-1.485362466825377
chr16	56020100	56021100	-0.9056653478591384
chr16	56020200	56021200	-1.4878004231280226
chr16	56020300	56021300	-0.9515844404037072
chr16	56020400	56021400	-0.8836694834099126
chr16	56020500	56021500	-0.7222637468920976
chr16	56020600	56021600	-0.6944245171924993
chr16	56020700	56021700	-0.7852938899545449
chr16	56022400	56023400	-1.2696203469886809
chr16	56022500	56023500	-1.331829432406708
chr16	56022600	56023600	-1.3158687599042318
chr16	56022700	56023700	-1.5063670288752913
chr16	56022800	56023800	-1.523701714361973
chr16	56022900	56023900	-1.106239983536782
chr16	56023000	56024000	-1.8434646751112809
chr16	56023100	56024100	-0.9204512104253756
chr16	56023200	56024200	-0.5719169784177223
chr16	56023300	56024300	-0.0945736593544284
chr16	56023400	56024400	-1.1783076349097643
chr16	56023500	56024500	-0.6751158077058446
chr16	56023600	56024600	-0.5398684223997593
chr16	56023700	56024700	0.2506183366714154
chr16	56023800	56024800	-0.4465420696950182
chr16	56023900	56024900	-0.7411049586827476
chr16	56024000	56025000	-0.31401646404677414
chr16	56024100	56025100	-0.709425279203304
chr16	56025700	56026700	-0.5877658071775087
chr16	56025800	56026800	-0.2375384107210978
chr16	56025900	56026900	-0.017193320787964317
chr16	56026000	56027000	0.3126346410449331
chr16	56026100	56027100	-0.10744045339404122
chr16	56026200	56027200	-0.7281374555313729
chr16	56026300	56027300	-0.7793439176864496
chr16	56026400	56027400	-1.1968551572543205
chr16	56026500	56027500	-0.4514793981003431
chr16	56026600	56027600	-1.0285384691339907
chr16	56026700	56027700	-0.9444128809364948
chr16	56027800	56028800	-1.7768625895143566
chr16	56027900	56028900	-1.4830291925781758
chr16	56028000	56029000	-1.6916478799405577
chr16	56028100	56029100	-1.716484453624805
chr16	56028200	56029200	-1.8950403603316488
chr16	56028300	56029300	-1.6292859426783266
chr16	56028400	56029400	-1.143138075139578
chr16	56028500	56029500	-0.8241827307557611
chr16	56028600	56029600	0.21086993515034014
chr16	56028700	56029700	-0.4483267912963376
chr16	56028800	56029800	-0.5410737229466844
chr16	56028900	56029900	-0.8439763447911581
chr16	56029000	56030000	-0.30010637992845046
chr16	56029100	56030100	-0.4194149202560937
chr16	56029200	56030200	-0.1799247081830011
chr16	56029300	56030300	0.2978213983516174
chr16	56029400	56030400	-0.5520177586412437
chr16	56029500	56030500	-1.0501642058984435
chr16	56029600	56030600	-1.8739883934651853
chr16	56029700	56030700	-1.7483541458141845
chr16	56029800	56030800	-1.313945636807955
chr16	56029900	56030900	-0.8746529100549504
chr16	56030000	56031000	-1.1456130203085606
chr16	56030100	56031100	-0.8126574868871351
chr16	56030200	56031200	-0.7393862331386024
chr16	56030300	56031300	-1.5251393898777506
chr16	56030400	56031400	-0.594839999039507
chr16	56030500	56031500	0.1922006293942028
chr16	56030600	56031600	0.4112851196031341
chr16	56030700	56031700	0.22016524111566704
chr16	56030800	56031800	-0.6226724368919525
chr16	56030900	56031900	-0.5121801582884505
chr16	56031000	56032000	-0.4107323757689976
chr16	56031100	56032100	-0.5981302901287444
chr16	56031200	56032200	-0.4826511082357602
chr16	56031300	56032300	-0.5549868241241555
chr16	56031400	56032400	-0.35955394297631504
chr16	56031500	56032500	-0.6294684000481243
chr16	56031600	56032600	-0.6397598014239582
chr16	56031700	56032700	0.4086214461748856
chr16	56031800	56032800	1.0942746536603738
chr16	56031900	56032900	0.6966784838210567
chr16	56032000	56033000	0.9341854977507448
chr16	56032100	56033100	1.0379047393237772
chr16	56032200	56033200	1.282051805465338
chr16	56032300	56033300	1.4387225620471875
chr16	56032400	56033400	0.9330993768287028
chr16	56032500	56033500	1.2484147632978757
chr16	56032600	56033600	1.3261456386889827
chr16	56032700	56033700	0.5673696378058195
chr16	56032800	56033800	-0.4475317396819657
chr16	56032900	56033900	-0.8640905831664486
chr16	56033000	56034000	-0.8225113623454253
chr16	56033100	56034100	-0.8339163584114393
chr16	56033200	56034200	-1.1832022517681426
chr16	56033300	56034300	-1.1952980042781178
chr16	56033400	56034400	-1.1679106117690818
chr16	56033500	56034500	-1.0581635930449822
chr16	56033600	56034600	-1.90100357294102
chr16	56033700	56034700	-1.928489524923512
chr16	56033800	56034800	-1.4470290016652505
chr16	56033900	56034900	-0.7713058510049939
chr16	56034000	56035000	-1.7249406755175014
chr16	56034100	56035100	-2.185381436353329
chr16	56037900	56038900	-1.2560166550985343
chr16	56038000	56039000	-2.0450446111081537
chr16	56038100	56039100	-2.5762639493284856
chr16	56038200	56039200	-3.3006067662601724
chr16	56038300	56039300	-3.6793075406223177
chr16	56038400	56039400	-3.355742728136056
chr16	56038500	56039500	-3.7638727312748923
chr16	56038600	56039600	-3.7044059495100505
chr16	56038700	56039700	-3.59210156409602
chr16	56038800	56039800	-3.0829470256058054
chr16	56038900	56039900	-3.2624941525656963
chr16	56039000	56040000	-2.4589128452905533
chr16	56039100	56040100	-1.7103257728074803
chr16	56039200	56040200	-1.0678518522014115
chr16	56041500	56042500	-0.09963821118130814
chr16	56041600	56042600	-0.7078169406390922
chr16	56041700	56042700	-1.4410429141654768
chr16	56041800	56042800	-1.1549463675961156
chr16	56041900	56042900	-1.5242471156866846
chr16	56042000	56043000	-1.5712294826968345
chr16	56042100	56043100	-1.1064532302625627
chr16	56042200	56043200	-0.4198184635751888
chr16	56042300	56043300	-0.6429623674964298
chr16	56042400	56043400	-1.4131645683211238
chr16	56042500	56043500	-1.9559805518226296
chr16	56042600	56043600	-1.8634194574507936
chr16	56042700	56043700	-1.2727659140571748
chr16	56042800	56043800	-1.7353198624458157
chr16	56042900	56043900	-1.6421351342666648
chr16	56043000	56044000	-1.5060216165875258
chr16	56043100	56044100	-2.318334042142395
chr16	56043200	56044200	-2.9885714434128534
chr16	56043300	56044300	-2.543765254577952
chr16	56043400	56044400	-1.935512263021585
chr16	56043500	56044500	-1.3126807361749662
chr16	56043600	56044600	-1.399707410602127
chr16	56043700	56044700	-1.0401516107210071
chr16	56043800	56044800	-0.7211094624867131
chr16	56043900	56044900	-0.7840954078961728
chr16	56044000	56045000	-0.5764508162465933
chr16	56044100	56045100	-0.014334097215621157
chr16	56045200	56046200	1.083713637351024
chr16	56045300	56046300	1.0443863089181884
chr16	56045400	56046400	0.54199572442832
chr16	56045500	56046500	1.0323444529670391
chr16	56045600	56046600	0.6476289304350386
chr16	56045700	56046700	0.4339349600939422
chr16	56045800	56046800	0.3028002251649621
chr16	56045900	56046900	0.0971895736692772
chr16	56046000	56047000	-0.102358857478269
chr16	56046100	56047100	0.668318813724396
chr16	56046200	56047200	0.5621941598709721
chr16	56046300	56047300	0.4629118805987594
chr16	56046400	56047400	0.7238469301834091
chr16	56047500	56048500	0.15886774815881358
chr16	56047600	56048600	-0.05717237592510532
chr16	56047700	56048700	-0.7282859282761268
chr16	56047800	56048800	-1.687179940354728
chr16	56047900	56048900	-1.3674871639203785
chr16	56048000	56049000	-1.3938432057008132
chr16	56048100	56049100	-1.953046854133684
chr16	56048200	56049200	-2.8776493486889314
chr16	56048300	56049300	-2.372994393570248
chr16	56048400	56049400	-1.884459918326414
chr16	56048500	56049500	-1.7295295621927058
chr16	56048600	56049600	-1.2593915370195177
chr16	56048700	56049700	-0.921417358171969
chr16	56048800	56049800	-0.5344454291318151
chr16	56049900	56050900	-1.8001522332750155
chr16	56050000	56051000	-1.8359876212339523
chr16	56050100	56051100	-2.0099279271735013
chr16	56050200	56051200	-1.4600612954510357
chr16	56050300	56051300	-1.3766509877711235
chr16	56050400	56051400	-1.942110922689325
chr16	56050500	56051500	-2.8374530231157498
chr16	56050600	56051600	-3.5400079583712967
chr16	56050700	56051700	-3.6331874792509513
chr16	56050800	56051800	-4.1539716776410565
chr16	56050900	56051900	-2.895061666104071
chr16	56051000	56052000	-2.1349447055346498
chr16	56051100	56052100	-1.9950798832500176
chr16	56051200	56052200	-2.5973529763538883
chr16	56051300	56052300	-2.5517173857800506
chr16	56051400	56052400	-1.649561788695504
chr16	56051500	56052500	-0.728452453630992
chr16	56051600	56052600	0.3578263306024728
chr16	56051700	56052700	0.5963774385436116
chr16	56051800	56052800	1.3345840304653578
chr16	56051900	56052900	1.2264460931190933
chr16	56052000	56053000	0.5388804863701099
chr16	56052100	56053100	0.9529773669884868
chr16	56052200	56053200	1.3778354529756658
chr16	56052300	56053300	1.3442106074217408
chr16	56053400	56054400	0.5197411118153265
chr16	56053500	56054500	0.6706221359269533
chr16	56053600	56054600	1.453490397695709
chr16	56054800	56055800	-0.3648323891979349
chr16	56054900	56055900	-1.1011412295341512
chr16	56055000	56056000	-0.9638161325032295
chr16	56055100	56056100	-1.0436711440145894
chr16	56055200	56056200	-0.6060175642746504
chr16	56055300	56056300	-0.18668519987488333
chr16	56055400	56056400	-0.7216874261133028
chr16	56055500	56056500	-0.5177038263115868
chr16	56055600	56056600	-0.929785094431283
chr16	56055700	56056700	-1.2874212106897889
chr16	56055800	56056800	-0.9655188797015448
chr16	56055900	56056900	-0.8629089612215299
chr16	56056000	56057000	-1.1108089925292524
chr16	56056100	56057100	-1.3652139655593352
chr16	56056200	56057200	-0.8110355666630956
chr16	56056300	56057300	-0.7588666484440177
chr16	56056400	56057400	-0.23428815826600924
chr16	56056500	56057500	-0.4702507854860679
chr16	56056600	56057600	-1.0888715931220865
chr16	56056700	56057700	-0.8207510670426971
chr16	56056800	56057800	-0.582135872507145
chr16	56056900	56057900	-0.05610652249494542
chr16	56057000	56058000	0.07406564001699764
chr16	56057100	56058100	-0.15505094316115706
chr16	56057200	56058200	-0.17881848229149175
chr16	56057300	56058300	-0.17379781847389772
chr16	56057400	56058400	-0.9467300167190564
chr16	56057500	56058500	-0.5476095524761034
chr16	56057600	56058600	0.5937977486199312
chr16	56057700	56058700	0.7214184479590666
chr16	56057800	56058800	-0.062078752916815735
chr16	56057900	56058900	-0.2824229818093642
chr16	56058000	56059000	-0.6440532949697645
chr16	56058100	56059100	-1.4316786435901645
chr16	56058200	56059200	-1.5664478667349409
chr16	56058300	56059300	-1.7019353218637685
chr16	56058400	56059400	-1.2973423096805876
chr16	56058500	56059500	-1.2690894126687458
chr16	56058600	56059600	-1.86417716968096
chr16	56058700	56059700	-2.443703899662992
chr16	56058800	56059800	-1.8868399498597768
chr16	56058900	56059900	-1.5306048091973667
chr16	56059000	56060000	-1.0355593591772356
chr16	56059100	56060100	0.0008567702919620162
chr16	56059200	56060200	-0.19363355387624626
chr16	56059300	56060300	-0.5051165816162347
chr16	56059400	56060400	-0.843761658751038
chr16	56059500	56060500	-1.0595379982319375
chr16	56059600	56060600	-0.007852696354557341
chr16	56059700	56060700	-0.04328332940041054
chr16	56059800	56060800	0.49428966826587395
chr16	56059900	56060900	0.4102290856334015
chr16	56060000	56061000	-0.3154551627186703
chr16	56060100	56061100	-0.5206396519182096
chr16	56060200	56061200	-0.20618446203721108
chr16	56060300	56061300	0.6642100568670706
chr16	56060400	56061400	0.8783238808264692
chr16	56060500	56061500	0.6097717412385691
chr16	56060600	56061600	0.1728706711236697
chr16	56060700	56061700	0.7669620478729949
chr16	56060800	56061800	0.5598480283708542
chr16	56060900	56061900	0.017740448515864177
chr16	56061000	56062000	1.018018633014082
chr16	56061100	56062100	1.1227300977667771
chr16	56061200	56062200	1.2067263323096995
chr16	56061300	56062300	0.8183370051033555
chr16	56061400	56062400	0.5994844478644655
chr16	56061500	56062500	0.14877547195632493
chr16	56061600	56062600	0.47055178048772
chr16	56061700	56062700	-0.08536830129304784
chr16	56061800	56062800	-0.5573307072819419
chr16	56061900	56062900	0.03390717123431148
chr16	56062000	56063000	-0.4560981993125093
chr16	56062100	56063100	-0.5572821000210634
chr16	56062200	56063200	-1.1311064796881436
chr16	56062300	56063300	-1.3528762091950897
chr16	56062400	56063400	-1.3273144449998704
chr16	56063400	56064400	-0.6757401965649379
chr16	56063500	56064500	-0.7973956087859604
chr16	56063600	56064600	-0.4876190065300308
chr16	56063700	56064700	-0.8349315767637816
chr16	56063800	56064800	-1.1915514216938756
chr16	56063900	56064900	-1.1697875274142613
chr16	56064000	56065000	-0.4372715810863344
chr16	56064100	56065100	-0.4411139832484096
chr16	56064200	56065200	-1.3906157843327294
chr16	56064300	56065300	-1.8332097020159168
chr16	56064400	56065400	-1.6880865187179357
chr16	56064500	56065500	-1.0961275352429547
chr16	56064600	56065600	-1.4317638375911987
chr16	56064700	56065700	-1.1748519250517715
chr16	56064800	56065800	-1.5928366663502551
chr16	56064900	56065900	-1.4292365571113057
chr16	56065000	56066000	-2.3758964614553326
chr16	56065100	56066100	-2.023611934353585
chr16	56065200	56066200	-1.0183141783102256
chr16	56065300	56066300	-0.4395739928307208
chr16	56065400	56066400	-0.21803483922709813
chr16	56065500	56066500	-0.98812125806978
chr16	56065600	56066600	-0.7139390887685393
chr16	56065700	56066700	-0.3189319603599712
chr16	56065800	56066800	0.8033968170501475
chr16	56065900	56066900	0.236602155324702
chr16	56066000	56067000	0.6087184067809853
chr16	56066100	56067100	-0.27768600005922245
chr16	56066200	56067200	-0.05603763633667306
chr16	56066300	56067300	0.1028360154907508
chr16	56066400	56067400	0.3746884045852352
chr16	56066500	56067500	0.37262924118601815
chr16	56066600	56067600	0.1703193682225664
chr16	56066700	56067700	-0.27156902124310306
chr16	56066800	56067800	-0.987989373239636
chr16	56066900	56067900	-0.7584348533287255
chr16	56067000	56068000	-0.8201845770321133
chr16	56067100	56068100	-0.15718719823102495
chr16	56067200	56068200	-0.8704388346962659
chr16	56067300	56068300	-0.5842340966333326
chr16	56067400	56068400	-0.4013109515322363
chr16	56067500	56068500	-0.2530236203871249
chr16	56067600	56068600	-0.02177608244094683
chr16	56067700	56068700	-0.30739021882057943
chr16	56067800	56068800	-0.07448674988113525
chr16	56067900	56068900	0.24578148550207216
chr16	56068000	56069000	0.5345735781193132
chr16	56068100	56069100	0.7916398733133154
chr16	56068200	56069200	1.5277441104241802
chr16	56068300	56069300	1.1588166451988202
chr16	56068400	56069400	0.5984619197101745
chr16	56068500	56069500	0.7855809902175197
chr16	56068600	56069600	1.2610714481544605
chr16	56068700	56069700	1.0845899374147894
chr16	56068800	56069800	0.9495279417061238
chr16	56068900	56069900	1.2533284943131977
chr16	56069000	56070000	0.8204741967325561
chr16	56069100	56070100	0.5495578027133794
chr16	56069200	56070200	1.0861144346524698
chr16	56069300	56070300	1.307626170993305
chr16	56069400	56070400	0.8208595654927349
chr16	56069500	56070500	1.2332128796357449
chr16	56069600	56070600	0.3476345519785417
chr16	56069700	56070700	0.4019226373677448
chr16	56069800	56070800	0.257649699945016
chr16	56069900	56070900	-0.4928741793890255
chr16	56070000	56071000	-0.967809974204801
chr16	56070100	56071100	-1.4555169291443772
chr16	56070200	56071200	-2.3334307303506225
chr16	56070300	56071300	-2.3904155028797067
chr16	56070400	56071400	-1.684887831137546
chr16	56070500	56071500	-2.3203457975010604
chr16	56070600	56071600	-2.4771244525343623
chr16	56070700	56071700	-2.050566500516279
chr16	56070800	56071800	-1.9124366322596005
chr16	56070900	56071900	-1.054136059819604
chr16	56071000	56072000	-0.39315675759763496
chr16	56071100	56072100	0.10292462998698992
chr16	56071200	56072200	-0.04280110538647957
chr16	56071300	56072300	-0.4719298342289446
chr16	56071400	56072400	-0.4512559146095206
chr16	56071500	56072500	-0.20045295660152265
chr16	56071600	56072600	0.488528690246812
chr16	56071700	56072700	1.028232462208836
chr16	56071800	56072800	1.131003438940981
chr16	56071900	56072900	0.591914628620965
chr16	56072000	56073000	0.7702433678519247
chr16	56072100	56073100	0.7834268910153693
chr16	56072200	56073200	1.019998561339907
chr16	56072300	56073300	0.7118146206136234
chr16	56072400	56073400	0.9188492559125756
chr16	56072500	56073500	0.6564152325655495
chr16	56072600	56073600	0.4464992813198199
chr16	56072700	56073700	-0.051242320979082163
chr16	56072800	56073800	0.2311365163494485
chr16	56072900	56073900	0.6264567292918467
chr16	56073000	56074000	0.21755893950789285
chr16	56073100	56074100	0.20869444667220705
chr16	56073200	56074200	0.2692830448548828
chr16	56073300	56074300	0.92756068308542
chr16	56073400	56074400	0.20844764846367106
chr16	56073500	56074500	0.3478941231258832
chr16	56073600	56074600	0.7652547901198312
chr16	56073700	56074700	1.2392034416458126
chr16	56073800	56074800	1.2480924796166293
chr16	56073900	56074900	0.9984649296415148
chr16	56074000	56075000	0.44038170019084755
chr16	56074100	56075100	0.3257371706841524
chr16	56074200	56075200	0.17958242323588486
chr16	56074300	56075300	-0.0335221076647246
chr16	56074400	56075400	0.2869888262087537
chr16	56074500	56075500	-0.0689557880409455
chr16	56074600	56075600	-0.5090461397855547
chr16	56074700	56075700	-1.2016515227303741
chr16	56074800	56075800	-0.9534169164803444
chr16	56074900	56075900	-1.0699964427979147
chr16	56075000	56076000	-0.7056407046550118
chr16	56075100	56076100	-0.6406811392575731
chr16	56075200	56076200	-0.14384285773780656
chr16	56075300	56076300	-0.17102148763064842
chr16	56075400	56076400	0.5316952297489246
chr16	56075500	56076500	0.999988461915684
chr16	56075600	56076600	1.1791956468187104
chr16	56075700	56076700	1.607207185189268
chr16	56075800	56076800	1.4697592470324166
chr16	56075900	56076900	1.6580484692306248
chr16	56077000	56078000	2.275226283613684
chr16	56077100	56078100	1.8837782868582225
chr16	56077200	56078200	2.0055452896678942
chr16	56077300	56078300	1.6481365551744953
chr16	56077400	56078400	1.5113383362422097
chr16	56077500	56078500	1.1757437589288606
chr16	56077600	56078600	0.3633412876459877
chr16	56077700	56078700	0.1729716551540061
chr16	56077800	56078800	0.3420575908991105
chr16	56077900	56078900	0.1061325823037143
chr16	56078000	56079000	-0.15231638733681166
chr16	56078100	56079100	-0.1298929843268681
chr16	56078200	56079200	0.3153024577851617
chr16	56078300	56079300	0.7634472601742905
chr16	56078400	56079400	0.3414954675939889
chr16	56078500	56079500	0.7426846180869641
chr16	56078600	56079600	0.0013140225377879693
chr16	56078700	56079700	-0.3524449648650676
chr16	56078800	56079800	-0.4326378659554214
chr16	56078900	56079900	-0.5036634361814747
chr16	56079000	56080000	-0.13582214341760912
chr16	56079100	56080100	-0.23515510989342225
chr16	56079200	56080200	-0.6858031061517582
chr16	56079300	56080300	-0.7248030007488447
chr16	56079400	56080400	-0.5047681863036186
chr16	56079500	56080500	-0.7433610279589866
chr16	56080600	56081600	0.9284553897324866
chr16	56080700	56081700	0.2976047442070739
chr16	56080800	56081800	0.09344447210379342
chr16	56080900	56081900	-0.5468683915405587
chr16	56081000	56082000	-0.9959476335718
chr16	56081100	56082100	-1.0584274283870538
chr16	56081200	56082200	-0.6044037077594481
chr16	56081300	56082300	-0.5644611929331688
chr16	56081400	56082400	-0.12600519485645728
chr16	56081500	56082500	-0.2913216648870286
chr16	56081600	56082600	-0.12494245571649712
chr16	56081700	56082700	0.08683748760166518
chr16	56081800	56082800	0.1310830303138675
chr16	56081900	56082900	-0.2359370548373116
chr16	56082000	56083000	0.09752784643795723
chr16	56082100	56083100	-0.0570343563155289
chr16	56082200	56083200	0.09579883620835557
chr16	56082300	56083300	0.13037166994822832
chr16	56082400	56083400	0.4578525254903744
chr16	56082500	56083500	0.7310754247143285
chr16	56082600	56083600	-0.08569410390190423
chr16	56082700	56083700	-0.18095355556820755
chr16	56082800	56083800	0.21955068238849432
chr16	56082900	56083900	0.3859393467180265
chr16	56083000	56084000	0.14856656228064924
chr16	56083100	56084100	0.6217789205045551
chr16	56083200	56084200	0.5147255522498765
chr16	56083300	56084300	0.4006910184560308
chr16	56083400	56084400	-0.8871915259270624
chr16	56083500	56084500	-1.3855539520469806
chr16	56083600	56084600	-1.3136973046172058
chr16	56083700	56084700	-0.8905784479203748
chr16	56083800	56084800	-1.117030217434707
chr16	56083900	56084900	-0.5677802032380465
chr16	56084000	56085000	-0.4816545814108851
chr16	56084100	56085100	-1.1317830713746608
chr16	56084200	56085200	-0.9351581866096296
chr16	56084300	56085300	-1.1124551719521092
chr16	56084400	56085400	-0.8386035218301858
chr16	56084500	56085500	-0.24698316123132835
chr16	56084600	56085600	-0.2774116610388093
chr16	56084700	56085700	-0.33728527272281345
chr16	56084800	56085800	-0.2339031320649229
chr16	56084900	56085900	-0.2579122071279132
chr16	56085000	56086000	-0.4564059126375384
chr16	56085100	56086100	0.0251940782318922
chr16	56085200	56086200	0.2321910518865569
chr16	56085300	56086300	0.17343173926528305
chr16	56085400	56086400	0.8833176460681104
chr16	56085500	56086500	0.36234676257537457
chr16	56085600	56086600	0.4974160835149989
chr16	56085700	56086700	0.5682314830102889
chr16	56085800	56086800	-0.469951490083116
chr16	56085900	56086900	-0.3664539229522321
chr16	56086000	56087000	-0.025967603448287753
chr16	56086100	56087100	-0.059420630119876285
chr16	56086200	56087200	-0.4675290209653072
chr16	56086300	56087300	-0.4041951174246329
chr16	56086400	56087400	0.07195052879597916
chr16	56086500	56087500	-0.04193406316618277
chr16	56086600	56087600	-0.13381775895530362
chr16	56086700	56087700	-0.4552107516572394
chr16	56086800	56087800	0.12500627773454595
chr16	56086900	56087900	-0.18174632147711198
chr16	56087000	56088000	-0.1597523291341161
chr16	56087100	56088100	-0.08015551063455319
chr16	56087200	56088200	0.186488876820866
chr16	56087300	56088300	0.13479379538437114
chr16	56087400	56088400	-1.072856183532537
chr16	56087500	56088500	-1.0559015427389502
chr16	56087600	56088600	-0.5558526205605336
chr16	56087700	56088700	-1.234274447933502
chr16	56087800	56088800	-0.5364731190815676
chr16	56087900	56088900	-0.0030120476910793954
chr16	56088000	56089000	0.37164257430513437
chr16	56088100	56089100	-0.08593210281356846
chr16	56088200	56089200	-0.5188949530942261
chr16	56088300	56089300	0.4323030090134125
chr16	56088400	56089400	1.1649005627609283
chr16	56088500	56089500	1.5050809520174395
chr16	56088600	56089600	1.2296756419461738
chr16	56088700	56089700	2.441497382290565
chr16	56088800	56089800	2.4393651268936125
chr16	56088900	56089900	2.3874723491322016
chr16	56089000	56090000	1.874913698170044
chr16	56089100	56090100	1.9671664753714704
chr16	56089200	56090200	2.201649057721232
chr16	56089300	56090300	1.4932326337009991
chr16	56089400	56090400	1.1835543235468349
chr16	56089500	56090500	0.7012048386194143
chr16	56089600	56090600	0.6855717816707045
chr16	56089700	56090700	0.3940718191362145
chr16	56089800	56090800	-0.6507091606364137
chr16	56089900	56090900	-1.4289485076187023
chr16	56091100	56092100	-1.2441004716775652
chr16	56091200	56092200	-1.162187826210067
chr16	56091300	56092300	-0.9615242296456828
chr16	56091400	56092400	-0.9230811509077712
chr16	56091500	56092500	-1.4794753937462743
chr16	56091600	56092600	-1.7943442249893262
chr16	56091700	56092700	-1.7348492863551326
chr16	56091800	56092800	-1.1866290292692612
chr16	56091900	56092900	-0.5550090538871846
chr16	56092000	56093000	-1.0386120924216804
chr16	56092100	56093100	-1.0386664131262866
chr16	56092200	56093200	-1.2712729876506583
chr16	56092300	56093300	-1.3404596948762864
chr16	56092400	56093400	-0.9764278453881959
chr16	56092500	56093500	-0.4073626690951984
chr16	56092600	56093600	-0.3872457035867232
chr16	56092700	56093700	-0.43132726956823386
chr16	56092800	56093800	0.4139339669064666
chr16	56092900	56093900	0.22364604141749067
chr16	56093000	56094000	0.5870626892161086
chr16	56093100	56094100	1.0762934637912271
chr16	56093200	56094200	1.3665514948994593
chr16	56093300	56094300	1.2151204129403128
chr16	56093400	56094400	1.3334053241094324
chr16	56093500	56094500	1.4126323080455898
chr16	56093600	56094600	1.2702076026658582
chr16	56093700	56094700	1.614673998628051
chr16	56093800	56094800	0.8044173155656023
chr16	56093900	56094900	0.7567370556172579
chr16	56094000	56095000	1.1586490068155013
chr16	56094100	56095100	1.0294405470133043
chr16	56094200	56095200	0.9614860371342714
chr16	56094300	56095300	0.33979849036671383
chr16	56094400	56095400	-0.36004912777421977
chr16	56094500	56095500	-0.4709918470844348
chr16	56094600	56095600	-0.5539586099788477
chr16	56094700	56095700	-0.6571923010064232
chr16	56094800	56095800	-0.20885563659735232
chr16	56094900	56095900	0.0989530880572032
chr16	56096300	56097300	-0.6117677669653507
chr16	56096400	56097400	-0.5102585972430902
chr16	56096500	56097500	-0.15520988955573314
chr16	56096600	56097600	-0.16989855226910344
chr16	56096700	56097700	-0.4696541559838601
chr16	56096800	56097800	-0.17330250465435554
chr16	56096900	56097900	0.11408045244876805
chr16	56097000	56098000	-0.4621748435988285
chr16	56097100	56098100	0.1843772963034476
chr16	56097200	56098200	-0.17455906124814646
chr16	56097300	56098300	0.1502059987969676
chr16	56097400	56098400	0.03261252479919042
chr16	56097500	56098500	-0.04015509548400535
chr16	56097600	56098600	0.31104857464843555
chr16	56097700	56098700	0.05405383955171735
chr16	56097800	56098800	0.4138982583651977
chr16	56097900	56098900	0.4496638392608397
chr16	56098000	56099000	0.9321619886968225
chr16	56098100	56099100	0.09742242600998402
chr16	56098200	56099200	0.3184294916559275
chr16	56098300	56099300	0.8721636363339904
chr16	56098400	56099400	1.1266368005381615
chr16	56098500	56099500	0.2296937178710034
chr16	56098600	56099600	-0.5187889781552382
chr16	56098700	56099700	-0.291232786334986
chr16	56098800	56099800	-0.9110157753437312
chr16	56098900	56099900	-1.3193716927887524
chr16	56099000	56100000	-2.2378377583696927
chr16	56099100	56100100	-1.274701462840875
chr16	56099200	56100200	-1.722539443300396
chr16	56099300	56100300	-2.137052690620333
chr16	56099400	56100400	-2.383959456990657
chr16	56099500	56100500	-1.5910100720894915
chr16	56099600	56100600	-0.8845587486674938
chr16	56099700	56100700	-0.6905297544278312
chr16	56099800	56100800	-0.19070570291009292
chr16	56099900	56100900	0.3286239600382566
chr16	56100000	56101000	0.9765427376769495
chr16	56100100	56101100	0.5321701772955731
chr16	56100200	56101200	0.9087174253317784
chr16	56100300	56101300	0.7697214342937195
chr16	56100400	56101400	0.5214351664390668
chr16	56101600	56102600	2.6486347588719954
chr16	56101700	56102700	2.366778427465149
chr16	56101800	56102800	2.5209368857197214
chr16	56101900	56102900	2.961440683239388
chr16	56102000	56103000	2.5669568788361006
chr16	56102100	56103100	2.3954841820707564
chr16	56102200	56103200	2.148832554098253
chr16	56102300	56103300	1.3414985879547399
chr16	56102400	56103400	0.9877956440359206
chr16	56102500	56103500	1.0578682448482328
chr16	56102600	56103600	1.1018046547126341
chr16	56102700	56103700	1.1099767263530058
chr16	56102800	56103800	0.7238854591709631
chr16	56102900	56103900	0.5525682391035931
chr16	56103000	56104000	1.1569187550916529
chr16	56103100	56104100	1.6268504549197276
chr16	56103200	56104200	1.8133149852792048
chr16	56103300	56104300	2.3056495301341
chr16	56103400	56104400	2.2528446491646785
chr16	56103500	56104500	2.3732023950915533
chr16	56103600	56104600	2.0542560516117776
chr16	56103700	56104700	1.0361842558817456
chr16	56103800	56104800	0.77499102808285
chr16	56103900	56104900	0.8084832841211929
chr16	56104000	56105000	0.7516455407030961
chr16	56104100	56105100	0.6953794692059297
chr16	56104200	56105200	1.015466992578922
chr16	56104300	56105300	0.9995428046381959
chr16	56104400	56105400	0.9974308216869542
chr16	56104500	56105500	0.903997946913192
chr16	56104600	56105600	1.2135903172239764
chr16	56104700	56105700	1.6440407180877603
chr16	56104800	56105800	2.0677625901190613
chr16	56104900	56105900	2.334159016755493
chr16	56105000	56106000	2.4511767563533597
chr16	56105100	56106100	2.5272995502152242
chr16	56105200	56106200	2.09710263481687
chr16	56105300	56106300	1.942712813885325
chr16	56105400	56106400	2.028845416358338
chr16	56105500	56106500	1.925009676006575
chr16	56105600	56106600	2.0195931376208547
chr16	56105700	56106700	1.714302083071204
chr16	56105800	56106800	1.884772404193456
chr16	56105900	56106900	1.6168176599524269
chr16	56106000	56107000	0.9319623081309943
chr16	56106100	56107100	0.5848443337039035
chr16	56106200	56107200	0.8226856736124499
chr16	56106300	56107300	0.8390642655529403
chr16	56106400	56107400	1.0929894313851607
chr16	56106500	56107500	1.1627935861982377
chr16	56106600	56107600	1.053999265707216
chr16	56106700	56107700	1.7033070759312612
chr16	56106800	56107800	1.5447893705242584
chr16	56106900	56107900	1.6312825053029332
chr16	56107000	56108000	1.8829930167577804
chr16	56107100	56108100	1.7662887261289957
chr16	56107200	56108200	1.221834275307902
chr16	56107300	56108300	1.771966694674347
chr16	56107400	56108400	1.6181805317704847
chr16	56107500	56108500	1.3968963085336643
chr16	56107600	56108600	0.8383457751352149
chr16	56107700	56108700	0.3567718086751153
chr16	56107800	56108800	0.26470301445409666
chr16	56107900	56108900	0.39322554494169865
chr16	56108000	56109000	0.8822538522494202
chr16	56108100	56109100	1.0627218288232247
chr16	56108200	56109200	1.7707233958979525
chr16	56108300	56109300	1.1973623085664715
chr16	56108400	56109400	0.8535064291412987
chr16	56108500	56109500	1.230977507835156
chr16	56108600	56109600	1.8869229719696416
chr16	56108700	56109700	2.2472235623668837
chr16	56108800	56109800	2.5564047290407665
chr16	56108900	56109900	2.6015604648390562
chr16	56109000	56110000	2.4148595717361183
chr16	56109100	56110100	2.333564390521563
chr16	56109200	56110200	1.9382900292912328
chr16	56109300	56110300	2.0331762893606062
chr16	56109400	56110400	2.3584116197477654
chr16	56109800	56110800	1.7978238878735169
chr16	56110700	56111700	0.4800336266404761
chr16	56110800	56111800	0.36283698644126144
chr16	56110900	56111900	0.6590364817884289
chr16	56111000	56112000	0.8268931762310803
chr16	56111100	56112100	1.0136873112140277
chr16	56111200	56112200	0.7425762693269008
chr16	56111300	56112300	1.194423377976511
chr16	56111400	56112400	0.7627040501963132
chr16	56111500	56112500	0.7211686731132636
chr16	56111600	56112600	0.3789146280990327
chr16	56111700	56112700	-0.023683033094133964
chr16	56111800	56112800	-0.4475269205002178
chr16	56111900	56112900	-0.4561217599322291
chr16	56112000	56113000	-1.131868643179111
chr16	56112100	56113100	-0.5020373776309384
chr16	56112200	56113200	-0.3314724134314652
chr16	56112300	56113300	0.0395978906081389
chr16	56112400	56113400	0.5703872001351258
chr16	56112500	56113500	0.854898419257189
chr16	56112600	56113600	1.1664571412173186
chr16	56112700	56113700	1.5375868663881014
chr16	56112800	56113800	2.321070977671788
chr16	56112900	56113900	2.5965153458480725
chr16	56113000	56114000	2.893761775460139
chr16	56113100	56114100	3.161412898541609
chr16	56113200	56114200	2.7048881499094417
chr16	56113300	56114300	2.6452558277352414
chr16	56113400	56114400	2.2472749569931545
chr16	56113500	56114500	2.02480964481082
chr16	56113600	56114600	1.5074945699228035
chr16	56113700	56114700	1.3691760740578622
chr16	56113800	56114800	0.610220667223518
chr16	56113900	56114900	0.2299691580319462
chr16	56114000	56115000	0.019259665696355864
chr16	56114100	56115100	-0.6038422578952651
chr16	56114200	56115200	-0.11010412186848698
chr16	56114300	56115300	-0.1468442324452513
chr16	56114400	56115400	0.17858040274595086
chr16	56114500	56115500	0.3604827061398159
chr16	56114600	56115600	0.08098124561005149
chr16	56114700	56115700	-0.4091347966976489
chr16	56114800	56115800	0.02366195069395595
chr16	56114900	56115900	-0.09751308117958618
chr16	56115000	56116000	0.6240001353142207
chr16	56115100	56116100	0.35733504504963737
chr16	56115200	56116200	0.11023967248526216
chr16	56115300	56116300	-0.5490797475245353
chr16	56115400	56116400	-1.5370580340474442
chr16	56115500	56116500	-2.1357260758221304
chr16	56115600	56116600	-1.4597937919050408
chr16	56115700	56116700	-1.2759160296875016
chr16	56115800	56116800	-1.292726354962052
chr16	56115900	56116900	-1.1161396335943106
chr16	56116000	56117000	-1.4447392700953334
chr16	56116100	56117100	-1.2291021957806578
chr16	56116200	56117200	-0.546589483945528
chr16	56116300	56117300	0.21027366479122087
chr16	56116400	56117400	0.8252299440131898
chr16	56116500	56117500	1.8348030142201472
chr16	56116600	56117600	2.1685046864184936
chr16	56116700	56117700	2.3321182391279787
chr16	56116800	56117800	2.617650774405984
chr16	56116900	56117900	2.8359324868079403
chr16	56117000	56118000	2.498650765136045
chr16	56117100	56118100	2.5207235727555704
chr16	56117200	56118200	2.270508670711426
chr16	56117300	56118300	2.157587037212105
chr16	56118400	56119400	0.6615967292606934
chr16	56118500	56119500	0.33604777670640906
chr16	56118600	56119600	0.5692162986019772
chr16	56118700	56119700	0.6228731727043071
chr16	56118800	56119800	0.4750693634705821
chr16	56118900	56119900	0.5777540540821873
chr16	56119000	56120000	1.0877340436097733
chr16	56119100	56120100	1.7361645726459425
chr16	56119200	56120200	1.6180106258003712
chr16	56119300	56120300	1.2778747150895369
chr16	56119400	56120400	1.4938830860536605
chr16	56119500	56120500	1.728542919686528
chr16	56119600	56120600	1.250634735751239
chr16	56119700	56120700	1.2287529119596747
chr16	56119800	56120800	0.4645189669541586
chr16	56119900	56120900	0.039349140774786136
chr16	56120000	56121000	0.14723402199413468
chr16	56120100	56121100	-0.6817946340176241
chr16	56120200	56121200	-0.06057571006993375
chr16	56120300	56121300	0.14980860607158222
chr16	56120400	56121400	0.3700094755726477
chr16	56120500	56121500	0.6926185303235353
chr16	56120600	56121600	0.7664690626726203
chr16	56120700	56121700	1.0521848570228671
chr16	56121900	56122900	-0.06615948419875338
chr16	56122000	56123000	-0.379786028293545
chr16	56122100	56123100	-0.7152947406877145
chr16	56122200	56123200	-0.6275522696701156
chr16	56122300	56123300	-0.5103182469073049
chr16	56122400	56123400	-0.3064742367945124
chr16	56122500	56123500	-0.05685483737569405
chr16	56122600	56123600	-0.04001339070345057
chr16	56122700	56123700	0.2284737708375877
chr16	56122800	56123800	0.02465086970543261
chr16	56122900	56123900	-0.4282287842475649
chr16	56123000	56124000	0.0026525139216024294
chr16	56123100	56124100	0.2640528767451838
chr16	56123200	56124200	0.001952637567991454
chr16	56123300	56124300	0.34645011814886634
chr16	56123400	56124400	0.9256045994627627
chr16	56123500	56124500	1.2087923147289406
chr16	56123600	56124600	1.3828588596340559
chr16	56123700	56124700	1.4965573849499587
chr16	56123800	56124800	1.5187882684881795
chr16	56123900	56124900	1.8568335257379964
chr16	56124000	56125000	1.7379250582012031
chr16	56124100	56125100	1.981317216511662
chr16	56124200	56125200	2.3073588747908147
chr16	56124300	56125300	1.8876781784290293
chr16	56124400	56125400	1.595907362606685
chr16	56124500	56125500	0.6826236536033586
chr16	56124600	56125600	0.6318067347164631
chr16	56124700	56125700	-0.24333997001514185
chr16	56124800	56125800	0.7028073238081678
chr16	56124900	56125900	0.2706196349588843
chr16	56125000	56126000	0.5237607891396496
chr16	56125100	56126100	0.3949084117323491
chr16	56125200	56126200	0.3927174335367527
chr16	56125300	56126300	0.2579691885870233
chr16	56125400	56126400	0.4030732180412464
chr16	56125500	56126500	1.23770339402719
chr16	56125600	56126600	1.1860268117926251
chr16	56125700	56126700	1.7641188689742044
chr16	56125800	56126800	1.4132510681453059
chr16	56125900	56126900	1.6770832777556597
chr16	56126000	56127000	0.9800523857062804
chr16	56126100	56127100	0.9077143220228804
chr16	56126200	56127200	1.4222824340179399
chr16	56126300	56127300	1.6220984598100394
chr16	56126400	56127400	1.1123683112069953
chr16	56126500	56127500	0.16115553104640212
chr16	56126600	56127600	-0.4713235617196728
chr16	56126700	56127700	-0.6009287935741321
chr16	56126800	56127800	-1.1637144538616928
chr16	56126900	56127900	-1.0887760139744342
chr16	56127000	56128000	-0.842732657289908
chr16	56127100	56128100	-0.3752764646362484
chr16	56127200	56128200	-0.28429938103442703
chr16	56127300	56128300	0.04712389161286662
chr16	56127400	56128400	-0.1898115957472092
chr16	56127500	56128500	0.3445611428215447
chr16	56127600	56128600	1.0126149357050436
chr16	56127700	56128700	1.0389619999439519
chr16	56127800	56128800	1.3731357600695882
chr16	56127900	56128900	1.5603005180198108
chr16	56128000	56129000	0.8879900995853864
chr16	56128100	56129100	1.0337698106798507
chr16	56128200	56129200	0.4818899321593717
chr16	56128300	56129300	0.762279536332648
chr16	56128400	56129400	1.1135337286872415
chr16	56128500	56129500	1.0829785460326633
chr16	56128600	56129600	0.8382960903588406
chr16	56128700	56129700	0.8612428410080285
chr16	56128800	56129800	0.962994132384136
chr16	56128900	56129900	1.231715644644925
chr16	56129000	56130000	2.442020464413142
chr16	56129100	56130100	2.1408039350551613
chr16	56129200	56130200	2.038024843053546
chr16	56129300	56130300	1.4762012185096776
chr16	56129400	56130400	1.1649648768851324
chr16	56129500	56130500	1.148348321345481
chr16	56129600	56130600	1.671076311394535
chr16	56129700	56130700	2.3881762956512533
chr16	56129800	56130800	2.0401060270322766
chr16	56129900	56130900	1.8509845636911213
chr16	56130000	56131000	1.5551195818004304
chr16	56130100	56131100	1.811148334419451
chr16	56130200	56131200	1.8158779870507489
chr16	56130300	56131300	2.2381566444230825
chr16	56130400	56131400	2.933447137836484
chr16	56130500	56131500	2.393632490846344
chr16	56130600	56131600	2.2550420800530064
chr16	56130700	56131700	1.4064271503408503
chr16	56130800	56131800	1.3238321545824787
chr16	56130900	56131900	1.2246322056390433
chr16	56131000	56132000	1.3422101026157836
chr16	56131100	56132100	0.3286883167238381
chr16	56131200	56132200	0.2642472478817806
chr16	56131300	56132300	-0.36530980466914936
chr16	56131400	56132400	-1.1396146030203762
chr16	56131500	56132500	-0.70773897077744
chr16	56131600	56132600	-1.3372951738452263
chr16	56131700	56132700	-0.9842594697132072
chr16	56131800	56132800	-1.0934611120240607
chr16	56131900	56132900	-1.3185933703216397
chr16	56132000	56133000	-1.3787640894244695
chr16	56132100	56133100	-0.5901471344018135
chr16	56132200	56133200	-0.3007503125361495
chr16	56132300	56133300	0.4110782546666871
chr16	56132400	56133400	1.1169038513121143
chr16	56132500	56133500	1.1658506716425183
chr16	56132600	56133600	2.5803724430708903
chr16	56132700	56133700	2.1697467252263807
chr16	56132800	56133800	2.0827336659785987
chr16	56132900	56133900	1.7385422309435066
chr16	56133000	56134000	2.0071496133697373
chr16	56133100	56134100	2.099385897391712
chr16	56133200	56134200	1.913613493381916
chr16	56133300	56134300	1.6003554195545824
chr16	56133400	56134400	1.4189698781356168
chr16	56133500	56134500	1.3898149628890004
chr16	56133600	56134600	0.23438785463269704
chr16	56133700	56134700	-0.14406874414063592
chr16	56133800	56134800	-0.18252632332373933
chr16	56133900	56134900	-0.013473355538312566
chr16	56134000	56135000	-0.2884651104531608
chr16	56134100	56135100	-0.3616568643744695
chr16	56134200	56135200	-0.12212316100107592
chr16	56134300	56135300	-0.2418537667134736
chr16	56134400	56135400	0.422750825949409
chr16	56134500	56135500	0.8713862792211511
chr16	56134600	56135600	1.5606291813179725
chr16	56134700	56135700	2.334541005796833
chr16	56134800	56135800	2.8699753264417738
chr16	56134900	56135900	2.7883095237443056
chr16	56135000	56136000	3.2244709846954653
chr16	56135100	56136100	2.8013894605994167
chr16	56135200	56136200	3.013461389042902
chr16	56135300	56136300	3.3112842605561306
chr16	56135400	56136400	2.670237539370088
chr16	56135500	56136500	2.298509664115336
chr16	56135600	56136600	2.3675894385060094
chr16	56135700	56136700	2.020234216067224
chr16	56135800	56136800	1.355517477744805
chr16	56135900	56136900	1.3554070737909638
chr16	56136000	56137000	0.812928325867878
chr16	56136100	56137100	1.0533659453854771
chr16	56136200	56137200	0.790399532101371
chr16	56136300	56137300	0.7041346687924925
chr16	56136400	56137400	0.7362669094223249
chr16	56136500	56137500	0.7841508250807305
chr16	56136600	56137600	1.5219824433678997
chr16	56136700	56137700	2.1599771781369177
chr16	56136800	56137800	2.0525155204931145
chr16	56136900	56137900	1.541635573866135
chr16	56137000	56138000	1.8919600365863145
chr16	56137100	56138100	2.467841385116359
chr16	56137200	56138200	1.9694823152410688
chr16	56137300	56138300	2.8100097326520084
chr16	56137400	56138400	2.590538157892412
chr16	56137500	56138500	2.6953459072173844
chr16	56137600	56138600	2.1375109329003505
chr16	56137700	56138700	1.6774178075030648
chr16	56137800	56138800	1.3163653429978293
chr16	56137900	56138900	2.2907464717215107
chr16	56138000	56139000	1.9174686776504106
chr16	56138100	56139100	1.3545929242300268
chr16	56138200	56139200	1.6022707452859692
chr16	56138300	56139300	0.1945222735794192
chr16	56138400	56139400	-0.5017705982109381
chr16	56138500	56139500	-0.16725986135652435
chr16	56138600	56139600	0.5202682794675213
chr16	56138700	56139700	0.4568068930661056
chr16	56138800	56139800	0.8579852957230272
chr16	56138900	56139900	0.8238227116749841
chr16	56139000	56140000	0.12059337640271754
chr16	56139100	56140100	0.2630864017663866
chr16	56139200	56140200	0.3317029551074843
chr16	56139300	56140300	0.6412428656181887
chr16	56139400	56140400	1.7941752998175249
chr16	56139500	56140500	0.3627096000189348
chr16	56139600	56140600	-0.008758843380526245
chr16	56139700	56140700	-0.5097544600049362
chr16	56139800	56140800	-0.3112656092977834
chr16	56139900	56140900	-1.1457636350540181
chr16	56140000	56141000	-0.6391020854945768
chr16	56140100	56141100	-0.5633578654906122
chr16	56140200	56141200	-0.6451944837499463
chr16	56140300	56141300	-1.022643302868371
chr16	56140400	56141400	-1.4564170033542658
chr16	56140500	56141500	-0.5143226033245675
chr16	56140600	56141600	-0.4473574163972334
chr16	56140700	56141700	0.06094426448383771
chr16	56140800	56141800	-0.2314213556336857
chr16	56140900	56141900	0.9422533685559612
chr16	56141000	56142000	0.8455171779848707
chr16	56141100	56142100	1.0487475262207484
chr16	56141200	56142200	1.12022284343001
chr16	56141300	56142300	1.3702028577233225
chr16	56141400	56142400	1.3029142800523934
chr16	56141500	56142500	1.7276527986074812
chr16	56141600	56142600	1.5390244988385728
chr16	56141700	56142700	1.3069557607662412
chr16	56141800	56142800	1.522447924172115
chr16	56141900	56142900	0.8563988316844731
chr16	56142000	56143000	1.0196397909780743
chr16	56142100	56143100	0.6151379574190843
chr16	56142200	56143200	0.7729497099912045
chr16	56142300	56143300	0.24161410743143544
chr16	56142400	56143400	-0.2737382681173797
chr16	56142500	56143500	-0.8776438767086495
chr16	56142600	56143600	-0.6303506220552144
chr16	56142700	56143700	-0.6963275080356829
chr16	56142800	56143800	-0.6264570527146839
chr16	56142900	56143900	-0.6181661488095984
chr16	56143000	56144000	-0.7576168848240238
chr16	56143100	56144100	-0.8893098313426636
chr16	56143200	56144200	-0.8594234603573463
chr16	56143300	56144300	0.21498084948116306
chr16	56143400	56144400	0.9069056072131434
chr16	56143500	56144500	1.0982817418465531
chr16	56143600	56144600	0.9053334803772436
chr16	56143700	56144700	1.4858200497236416
chr16	56143800	56144800	0.6615306131391024
chr16	56143900	56144900	0.9191313525813986
chr16	56144000	56145000	1.4597366158628233
chr16	56144100	56145100	1.4567074946211236
chr16	56144200	56145200	1.27553082185171
chr16	56144300	56145300	1.6521005636118995
chr16	56144400	56145400	1.7937496510148632
chr16	56144500	56145500	1.4691873208661883
chr16	56144600	56145600	1.738098661679049
chr16	56144700	56145700	1.7871605447035033
chr16	56144800	56145800	2.4469582271039982
chr16	56144900	56145900	2.706908975986292
chr16	56145000	56146000	1.6089758168859618
chr16	56145100	56146100	1.2372396579832023
chr16	56145200	56146200	1.4027173066755505
chr16	56145300	56146300	0.548248458296294
chr16	56145400	56146400	0.8147700766066687
chr16	56145500	56146500	1.288828720690858
chr16	56145600	56146600	1.259294619519397
chr16	56145700	56146700	0.9210691549607908
chr16	56145800	56146800	0.7289431525166142
chr16	56145900	56146900	-0.1071734780324127
chr16	56146000	56147000	0.4622064616609867
chr16	56146100	56147100	0.9296747772413276
chr16	56146200	56147200	1.1669744481732511
chr16	56146300	56147300	1.5886726650428802
chr16	56146400	56147400	1.0860027233193623
chr16	56146500	56147500	1.177241142499908
chr16	56147600	56148600	0.8812990433125857
chr16	56147700	56148700	0.9822292368317616
chr16	56147800	56148800	1.1402088560634882
chr16	56147900	56148900	1.245376169702772
chr16	56148000	56149000	1.2362635654447072
chr16	56148100	56149100	1.5286151868120996
chr16	56148200	56149200	1.2213086829870419
chr16	56148300	56149300	1.8116696814635933
chr16	56148400	56149400	2.171462506259843
chr16	56148500	56149500	1.6941322637806682
chr16	56148600	56149600	1.7733657138091252
chr16	56148700	56149700	1.9224921092381984
chr16	56148800	56149800	2.4791140385496018
chr16	56148900	56149900	2.4085501771841917
chr16	56149000	56150000	2.7320590411747765
chr16	56149100	56150100	2.450795912758738
chr16	56149200	56150200	2.050267489807559
chr16	56149300	56150300	1.536349552934834
chr16	56149400	56150400	1.209174325777317
chr16	56149500	56150500	1.4153109978277971
chr16	56149600	56150600	1.6460629088855678
chr16	56149700	56150700	1.4207910194363265
chr16	56149800	56150800	0.9070505040852878
chr16	56149900	56150900	0.4745314221040399
chr16	56150000	56151000	-0.5123167835663383
chr16	56150100	56151100	-0.4770474434274993
chr16	56150200	56151200	-0.4943032840185939
chr16	56150300	56151300	-0.6255296649573511
chr16	56150400	56151400	-0.5729854428695602
chr16	56150500	56151500	-0.6015731716133511
chr16	56150600	56151600	-0.947928779558852
chr16	56150700	56151700	-0.624718298575162
chr16	56150800	56151800	-0.6275800252552195
chr16	56150900	56151900	-0.4342531413972721
chr16	56151000	56152000	0.09791546940780628
chr16	56151100	56152100	0.14081466279180402
chr16	56152200	56153200	0.4923107782844032
chr16	56152300	56153300	0.5961132857638269
chr16	56152400	56153400	0.13125880784957938
chr16	56152500	56153500	0.37934044447543397
chr16	56152600	56153600	1.163265549019712
chr16	56152700	56153700	1.0585655658243682
chr16	56152800	56153800	0.786706489990803
chr16	56152900	56153900	0.4099087371367728
chr16	56153000	56154000	0.6101640538860201
chr16	56153100	56154100	0.07843194935665407
chr16	56153200	56154200	0.30851061406637914
chr16	56153300	56154300	0.2705120910534207
chr16	56153400	56154400	0.4631888509079125
chr16	56153500	56154500	0.4123535090967849
chr16	56153600	56154600	0.5496804144118691
chr16	56153700	56154700	0.7647282980697653
chr16	56153800	56154800	0.9734105480890616
chr16	56154600	56155600	1.0160116498343468
chr16	56154700	56155700	0.9357577189155696
chr16	56154800	56155800	0.4333975869296977
chr16	56154900	56155900	0.35868626362190825
chr16	56155000	56156000	0.31843586736197915
chr16	56155100	56156100	0.043881577971910564
chr16	56155200	56156200	-0.2217721336895849
chr16	56155300	56156300	-0.3778765452852703
chr16	56155400	56156400	-1.2348694779006817
chr16	56155500	56156500	-1.3613157177660784
chr16	56155600	56156600	-1.7681605262284774
chr16	56155700	56156700	-2.2956238550683943
chr16	56155800	56156800	-2.2073366814181488
chr16	56155900	56156900	-2.024407962096181
chr16	56156000	56157000	-2.3778822868603386
chr16	56156100	56157100	-2.2662704272735525
chr16	56156200	56157200	-2.212937102678473
chr16	56160100	56161100	0.9746373624199512
chr16	56160200	56161200	1.3953939941033149
chr16	56160300	56161300	1.4306334424794418
chr16	56160400	56161400	1.258404779803106
chr16	56160500	56161500	1.6204471479273683
chr16	56160600	56161600	1.9061025121909072
chr16	56160700	56161700	1.5852100758378391
chr16	56160800	56161800	1.9078270304568763
chr16	56160900	56161900	1.327981327224446
chr16	56161000	56162000	1.9174824930307854
chr16	56161100	56162100	1.9405040423691544
chr16	56161200	56162200	1.758855905069608
chr16	56161300	56162300	2.086707703639936
chr16	56161400	56162400	2.216068608758647
chr16	56161500	56162500	2.0751740076362686
chr16	56161600	56162600	1.6460029650222099
chr16	56161700	56162700	2.189541633795712
chr16	56161800	56162800	2.2687677735171667
chr16	56161900	56162900	2.118924498287965
chr16	56162000	56163000	1.4583750634726733
chr16	56162100	56163100	1.5129098470473166
chr16	56162200	56163200	1.3544186141987165
chr16	56162300	56163300	0.9679201200313224
chr16	56162400	56163400	1.0134107812460458
chr16	56162500	56163500	1.0548668933801413
chr16	56162600	56163600	1.1252131776981389
chr16	56162700	56163700	0.9372779300496432
chr16	56162800	56163800	0.7030778258664546
chr16	56162900	56163900	1.4030926644689918
chr16	56163000	56164000	1.7223040899757913
chr16	56163100	56164100	1.6282281213639318
chr16	56163200	56164200	1.574908634426601
chr16	56163300	56164300	1.548604234106632
chr16	56163400	56164400	1.6780140505321175
chr16	56163500	56164500	1.4895457706452655
chr16	56163600	56164600	1.374812524996605
chr16	56163700	56164700	0.7490701269932887
chr16	56163800	56164800	0.6347859978414359
chr16	56163900	56164900	0.5605535708420644
chr16	56164000	56165000	-0.028112545318668736
chr16	56164100	56165100	0.09971007020750458
chr16	56164200	56165200	0.8329965119367061
chr16	56164300	56165300	0.9614253825285579
chr16	56164400	56165400	0.9212421494110634
chr16	56164500	56165500	1.006618517237757
chr16	56164600	56165600	0.7592400838390858
chr16	56164700	56165700	0.6909187171857968
chr16	56164800	56165800	1.086238694114489
chr16	56164900	56165900	1.202046627726286
chr16	56166100	56167100	-0.3643245238123047
chr16	56166200	56167200	-1.1073496128943756
chr16	56166300	56167300	-1.0852726474335614
chr16	56166400	56167400	-0.8396077622390904
chr16	56166500	56167500	-0.35092793540326345
chr16	56166600	56167600	-0.4172082418250041
chr16	56166700	56167700	-0.24674652645312656
chr16	56166800	56167800	-0.1421183881151184
chr16	56166900	56167900	0.2887160736128083
chr16	56167000	56168000	0.24706007948042402
chr16	56167100	56168100	0.8587844054526942
chr16	56167200	56168200	1.4899020730224068
chr16	56167300	56168300	1.7705194876096138
chr16	56167400	56168400	1.8885629179106949
chr16	56167500	56168500	1.6310563690281528
chr16	56167600	56168600	1.6439695528712588
chr16	56167700	56168700	2.131124948008574
chr16	56167800	56168800	2.172450382135648
chr16	56167900	56168900	2.417463740785255
chr16	56168000	56169000	2.2091571433770114
chr16	56168100	56169100	1.6344834667945654
chr16	56168200	56169200	1.1858415031862968
chr16	56168300	56169300	0.273418299251183
chr16	56168400	56169400	0.3834328052313568
chr16	56168500	56169500	0.35529835681852484
chr16	56168600	56169600	0.5527479469350022
chr16	56168700	56169700	-0.16442884161262294
chr16	56168800	56169800	-0.6604070769452458
chr16	56168900	56169900	-0.5874330265468666
chr16	56169000	56170000	-0.38981622494503954
chr16	56169100	56170100	0.396745990950445
chr16	56169200	56170200	1.0692963535414302
chr16	56169300	56170300	1.59597935857426
chr16	56169400	56170400	1.0499091834733678
chr16	56169500	56170500	1.2642750037110089
chr16	56169600	56170600	1.1408904637990258
chr16	56169700	56170700	1.3139525962544016
chr16	56169800	56170800	1.2290188213227151
chr16	56169900	56170900	1.163937139369421
chr16	56170000	56171000	1.1506619904161621
chr16	56170100	56171100	0.7015502453363749
chr16	56170200	56171200	0.35277738916162765
chr16	56170300	56171300	0.6914854614056201
chr16	56170400	56171400	0.804869812809352
chr16	56170500	56171500	1.0183487314879995
chr16	56170600	56171600	0.5500075119028146
chr16	56170700	56171700	0.5455306976798461
chr16	56170800	56171800	0.8443279655189831
chr16	56170900	56171900	0.6598574240495985
chr16	56171000	56172000	0.9211044866960454
chr16	56171100	56172100	0.980420169596598
chr16	56171200	56172200	1.1780874031551063
chr16	56171300	56172300	0.6637094921808792
chr16	56172100	56173100	-0.5679696645498233
chr16	56172200	56173200	0.3383616811470105
chr16	56172300	56173300	0.2113116600396174
chr16	56172400	56173400	0.3916763989931237
chr16	56172500	56173500	0.20558748982321892
chr16	56172600	56173600	-0.09677794107867677
chr16	56172700	56173700	-0.14132535385097486
chr16	56172800	56173800	-0.4198278504308057
chr16	56172900	56173900	0.4265002631718388
chr16	56173000	56174000	0.4654389888837826
chr16	56173100	56174100	0.6793194045670036
chr16	56173200	56174200	0.0682342552511698
chr16	56173300	56174300	0.1642312513909014
chr16	56173400	56174400	0.03728911333940936
chr16	56173500	56174500	0.0958333913187885
chr16	56173600	56174600	0.4339091086800668
chr16	56173700	56174700	0.5756251660680662
chr16	56173800	56174800	0.8674161187095907
chr16	56173900	56174900	0.2457248482541836
chr16	56174000	56175000	0.5078941957688041
chr16	56174100	56175100	-0.1921102802480416
chr16	56174200	56175200	-0.5660558389431677
chr16	56174300	56175300	-0.8348150853468354
chr16	56174400	56175400	-1.1314153537179756
chr16	56174500	56175500	-0.9170291893039412
chr16	56174600	56175600	-0.9994287526458272
chr16	56174700	56175700	-1.12173420621986
chr16	56174800	56175800	-0.5856529754500885
chr16	56174900	56175900	-0.4450890650944722
chr16	56175000	56176000	-0.8798512259367333
chr16	56175100	56176100	-0.4919024144428885
chr16	56175200	56176200	0.5362849005001791
chr16	56175300	56176300	0.8972857680333605
chr16	56175400	56176400	1.145718088581674
chr16	56175500	56176500	0.7464830785932226
chr16	56175600	56176600	1.1869363437472449
chr16	56176700	56177700	1.313269932997918
chr16	56176800	56177800	1.5255044537886662
chr16	56176900	56177900	0.38108027453765786
chr16	56177000	56178000	-0.20887746570569998
chr16	56177100	56178100	-0.3078170224212717
chr16	56177200	56178200	-0.48782676539341496
chr16	56178300	56179300	1.1871797781211348
chr16	56178400	56179400	1.430196315236656
chr16	56178500	56179500	0.4794667330069026
chr16	56178600	56179600	0.12060877081610108
chr16	56178700	56179700	-0.4897680820591309
chr16	56178800	56179800	-0.7972245720606189
chr16	56178900	56179900	-1.0788721263898309
chr16	56179000	56180000	-0.6900134796020533
chr16	56179100	56180100	-0.4585008022355083
chr16	56179200	56180200	-0.3107288961717775
chr16	56179300	56180300	-0.34919458330642195
chr16	56179400	56180400	-0.7112362517833203
chr16	56179500	56180500	0.15027475645686295
chr16	56179600	56180600	0.10078426706455383
chr16	56179700	56180700	0.4011160484705129
chr16	56179800	56180800	0.1404879125123433
chr16	56179900	56180900	-0.21143214750211228
chr16	56180000	56181000	-0.6874062582879861
chr16	56180100	56181100	-0.9889626328794566
chr16	56180200	56181200	-1.1824009222883267
chr16	56180300	56181300	-0.8300882806897801
chr16	56180400	56181400	-0.9650922663432376
chr16	56180500	56181500	-1.2754856563884738
chr16	56180600	56181600	-0.7462742549387422
chr16	56180700	56181700	-0.6886761151340018
chr16	56180800	56181800	-0.9722443654960956
chr16	56180900	56181900	-0.3953711851476602
chr16	56181000	56182000	-0.1432617189716039
chr16	56181100	56182100	0.11603141692936418
chr16	56181200	56182200	0.42854376489065216
chr16	56181300	56182300	0.12481764764736193
chr16	56181400	56182400	0.20573659603807745
chr16	56181500	56182500	0.4155319281850664
chr16	56182700	56183700	0.2189563001428489
chr16	56182800	56183800	0.1218917579117404
chr16	56182900	56183900	-0.1748138478889713
chr16	56183000	56184000	0.12855760846260186
chr16	56183100	56184100	0.7105632904049405
chr16	56183200	56184200	1.0535148602531748
chr16	56183300	56184300	0.6390891280661111
chr16	56183400	56184400	0.7589974498302342
chr16	56183500	56184500	0.5658171170235714
chr16	56183600	56184600	0.8631408970591791
chr16	56183700	56184700	0.7097773601324132
chr16	56183800	56184800	1.093427625152987
chr16	56183900	56184900	1.108339627697591
chr16	56184000	56185000	1.067325603265313
chr16	56184100	56185100	1.3531493945994062
chr16	56184200	56185200	0.7580047272656159
chr16	56184300	56185300	0.5579491077186108
chr16	56184400	56185400	0.9216756470346348
chr16	56184500	56185500	0.6094414251350561
chr16	56184600	56185600	0.9264903013977844
chr16	56184700	56185700	1.1919197960918066
chr16	56184800	56185800	0.7048227606106533
chr16	56184900	56185900	0.8564242310492284
chr16	56185000	56186000	0.4933703880108064
chr16	56185100	56186100	-1.0571144651532856
chr16	56185200	56186200	-0.4720559013966518
chr16	56185300	56186300	-0.5674884628324139
chr16	56185400	56186400	-0.07744053344317038
chr16	56185500	56186500	-0.10779161828775614
chr16	56185600	56186600	-0.5747586684209789
chr16	56185700	56186700	-0.6742279779169623
chr16	56185800	56186800	-0.2775747780275122
chr16	56185900	56186900	-0.5489117820961801
chr16	56186000	56187000	-0.2367454116290284
chr16	56186100	56187100	0.470425740815868
chr16	56186200	56187200	-0.07454718696530183
chr16	56186300	56187300	-0.08566729736697087
chr16	56186400	56187400	0.4260965968373293
chr16	56186500	56187500	0.8884216206089933
chr16	56186600	56187600	0.2357017783810861
chr16	56186700	56187700	0.3665774020399021
chr16	56186800	56187800	0.32323504296860106
chr16	56186900	56187900	0.4478061844871262
chr16	56187000	56188000	0.13256900176935457
chr16	56187100	56188100	0.5183171603803364
chr16	56187200	56188200	0.9956580130670258
chr16	56187300	56188300	1.394571778574755
chr16	56187400	56188400	0.15475752279961846
chr16	56187500	56188500	0.11821624637116053
chr16	56187600	56188600	0.6756346580302779
chr16	56187700	56188700	0.5068979009950297
chr16	56187800	56188800	0.3491483513272625
chr16	56187900	56188900	0.8787796385890797
chr16	56188000	56189000	0.2572204395393343
chr16	56188100	56189100	-0.4061492820522321
chr16	56188200	56189200	0.2788272907268249
chr16	56188300	56189300	0.09850403303682766
chr16	56188400	56189400	0.8321467545715691
chr16	56188500	56189500	0.8139696031704138
chr16	56188600	56189600	0.4097265244060829
chr16	56188700	56189700	0.7562297268531978
chr16	56188800	56189800	0.27266245913171233
chr16	56188900	56189900	-0.17654751698083535
chr16	56189000	56190000	0.7139434072273961
chr16	56189100	56190100	1.2833619801703675
chr16	56189200	56190200	0.6526850784092334
chr16	56189300	56190300	-0.00986787082613381
chr16	56189400	56190400	-1.1442527661002373
chr16	56189500	56190500	-1.4758132071081531
chr16	56189600	56190600	-0.6212111345084222
chr16	56189700	56190700	-0.36907609658919865
chr16	56189800	56190800	-0.08740009301968542
chr16	56189900	56190900	0.6563310333925034
chr16	56190000	56191000	1.2225560425340465
chr16	56190100	56191100	1.4821383749658592
chr16	56190200	56191200	1.8987299540102085
chr16	56190300	56191300	3.042643955979194
chr16	56190400	56191400	4.1856296829567565
chr16	56190500	56191500	4.462886807729314
chr16	56190600	56191600	4.201147942966552
chr16	56190700	56191700	4.456887815836941
chr16	56190800	56191800	4.9071930657717635
chr16	56190900	56191900	4.802785672143969
chr16	56191000	56192000	4.665120328681504
chr16	56191100	56192100	4.679888999471959
chr16	56191200	56192200	5.269856555276928
chr16	56191300	56192300	6.06608574596061
chr16	56192700	56193700	0.6004901949422471
chr16	56192800	56193800	0.5423403330033545
chr16	56192900	56193900	1.0326404428317415
chr16	56193000	56194000	1.7538720030199562
chr16	56193100	56194100	2.021674898160108
chr16	56193200	56194200	2.1892544483818304
chr16	56193300	56194300	2.431958981838457
chr16	56193400	56194400	2.0406878321677238
chr16	56193500	56194500	2.089311621618891
chr16	56193600	56194600	2.4069585063669483
chr16	56193700	56194700	1.8811517527487425
chr16	56193800	56194800	1.876995629219014
chr16	56193900	56194900	1.7518412974310265
chr16	56194000	56195000	1.7101162862461128
chr16	56194100	56195100	1.053913297832604
chr16	56195100	56196100	0.2536306725127158
chr16	56195200	56196200	-0.007612991769772002
chr16	56195300	56196300	-0.15083932486476187
chr16	56195400	56196400	-0.2405611886961785
chr16	56195500	56196500	-0.17880207721387226
chr16	56195600	56196600	-0.8167072995211607
chr16	56195700	56196700	-0.04969670841338434
chr16	56195800	56196800	0.6842385494718071
chr16	56195900	56196900	0.6542073904261708
chr16	56196000	56197000	0.12526109103456276
chr16	56196100	56197100	0.1994653588988932
chr16	56196200	56197200	1.0560087581333273
chr16	56196300	56197300	0.8892053763493449
chr16	56196400	56197400	1.5040918068506839
chr16	56196500	56197500	1.4744303142924355
chr16	56196600	56197600	1.4575721442112746
chr16	56196700	56197700	0.569725101242417
chr16	56196800	56197800	-0.2656788735695994
chr16	56196900	56197900	-0.05230206588824477
chr16	56197000	56198000	0.6438942133870185
chr16	56197100	56198100	0.3062166263811245
chr16	56197200	56198200	0.16264102813938372
chr16	56197300	56198300	-0.04890391959052109
chr16	56197400	56198400	-0.6921258431360788
chr16	56197500	56198500	-0.1842369297166279
chr16	56197600	56198600	0.08175593837886601
chr16	56197700	56198700	0.5854942189740905
chr16	56197800	56198800	1.2160683922087971
chr16	56197900	56198900	0.4937667630225012
chr16	56198000	56199000	0.7608944411117093
chr16	56198100	56199100	1.1415697873840445
chr16	56198200	56199200	1.2810654596963449
chr16	56198300	56199300	1.7252775436189531
chr16	56198400	56199400	2.1678499326747454
chr16	56198500	56199500	1.9675850340649148
chr16	56198600	56199600	1.673507963297337
chr16	56198700	56199700	1.3008854364823157
chr16	56198800	56199800	0.7786429583521259
chr16	56198900	56199900	1.0366476185403015
chr16	56199000	56200000	-0.24554091550563004
chr16	56199100	56200100	-0.8318429085019411
chr16	56199200	56200200	-1.1194676382062398
chr16	56199300	56200300	-1.2283879666870372
chr16	56199400	56200400	-0.9613871933849562
chr16	56199500	56200500	-0.7404324422586347
chr16	56199600	56200600	-0.2718770977503564
chr16	56199700	56200700	-0.31773939801043405
chr16	56199800	56200800	0.10659237408525044
chr16	56199900	56200900	0.19143883903919107
chr16	56200000	56201000	0.6628757474449211
chr16	56200100	56201100	0.7374885710620157
chr16	56200200	56201200	1.0120993992943836
chr16	56200300	56201300	0.6522687411148318
chr16	56200400	56201400	0.3367729597785202
chr16	56200500	56201500	-0.13919067322723785
chr16	56200600	56201600	-0.20729610456879635
chr16	56200700	56201700	-0.03367025541555412
chr16	56200800	56201800	-0.6392502570420762
chr16	56200900	56201900	-0.14068420983702598
chr16	56201000	56202000	0.2662370772410284
chr16	56201100	56202100	0.8011872038327051
chr16	56201200	56202200	0.6588437355971035
chr16	56201300	56202300	1.2023371618541392
chr16	56201400	56202400	1.1606328546410731
chr16	56201500	56202500	1.5929109365137253
chr16	56201600	56202600	1.7561285187985436
chr16	56201700	56202700	1.6896100482926724
chr16	56201800	56202800	2.5682327521357498
chr16	56201900	56202900	2.0058288881945487
chr16	56202000	56203000	1.9762134365146573
chr16	56202100	56203100	1.7562909558739046
chr16	56202200	56203200	1.8487423648321004
chr16	56202300	56203300	1.050013107464148
chr16	56202400	56203400	1.0734313735695804
chr16	56202500	56203500	1.0715250299623882
chr16	56202600	56203600	0.7760797361589377
chr16	56202700	56203700	0.8811379824846388
chr16	56202800	56203800	0.6617420308396089
chr16	56202900	56203900	0.34176859719289765
chr16	56203000	56204000	-0.01590933629366315
chr16	56203100	56204100	-0.20634283941005527
chr16	56203200	56204200	-0.5315734871428642
chr16	56203300	56204300	0.03865520900895587
chr16	56203400	56204400	0.5751067015371761
chr16	56203500	56204500	0.14927809003455614
chr16	56203600	56204600	0.2770374105587378
chr16	56203700	56204700	0.1431604729611403
chr16	56203800	56204800	-0.8822159647922779
chr16	56203900	56204900	-0.02791414688628829
chr16	56204000	56205000	-0.3995657739460212
chr16	56204100	56205100	-0.4451703373615342
chr16	56204200	56205200	0.29659048278760275
chr16	56204300	56205300	0.011143999427491634
chr16	56204400	56205400	-0.8808657653934816
chr16	56204500	56205500	-0.5566072535015649
chr16	56204600	56205600	-0.9238306743820822
chr16	56204700	56205700	-0.8902572160903829
chr16	56204800	56205800	0.3984005340492189
chr16	56204900	56205900	-0.4168885784907545
chr16	56205000	56206000	0.09535299535182731
chr16	56205100	56206100	0.6277678515269937
chr16	56205200	56206200	-0.3458284728863451
chr16	56205300	56206300	-0.05334115034835938
chr16	56205400	56206400	0.8510127181610602
chr16	56205500	56206500	1.2688704059580247
chr16	56205600	56206600	1.4225607538897274
chr16	56205700	56206700	0.5666751944464727
chr16	56205800	56206800	0.6497537856370313
chr16	56205900	56206900	1.2178883760960555
chr16	56206000	56207000	1.1481460189652082
chr16	56206100	56207100	0.3916976340461219
chr16	56206200	56207200	0.8146570798195889
chr16	56206300	56207300	0.8149347297173494
chr16	56206400	56207400	0.4622763493061027
chr16	56206500	56207500	-0.313838973179019
chr16	56206600	56207600	-0.3344535492033613
chr16	56206700	56207700	0.31969754934764577
chr16	56206800	56207800	0.15458823388880075
chr16	56206900	56207900	-0.9236809484128192
chr16	56207000	56208000	-0.9484861029062321
chr16	56207100	56208100	0.04569146016046584
chr16	56207200	56208200	-0.10553877591863556
chr16	56207300	56208300	-0.5165123013740142
chr16	56207400	56208400	-0.6212183821218279
chr16	56207500	56208500	0.4824514328615416
chr16	56207600	56208600	0.5077095709539632
chr16	56207700	56208700	0.33256399291996
chr16	56207800	56208800	-0.2118987089161554
chr16	56208300	56209300	0.5915411056862367
chr16	56208400	56209400	0.2715396129810246
chr16	56208500	56209500	-0.3606888681720689
chr16	56208600	56209600	-0.6740642942138408
chr16	56208700	56209700	-0.7739930013411871
chr16	56208800	56209800	-0.5198797539311955
chr16	56208900	56209900	-1.3747684767302013
chr16	56209000	56210000	-0.9819248567371479
chr16	56209100	56210100	-0.3448545680070765
chr16	56209200	56210200	-0.3568071836522536
chr16	56209300	56210300	-0.1605652930929348
chr16	56209400	56210400	0.37157026713417
chr16	56209500	56210500	0.27560026082821665
chr16	56209600	56210600	-0.014111903340650747
chr16	56209700	56210700	0.0157736166099671
chr16	56209800	56210800	-0.3981069796754743
chr16	56209900	56210900	0.22045007803688216
chr16	56210000	56211000	-0.25030213468072926
chr16	56210100	56211100	-0.9410893554386524
chr16	56210200	56211200	-1.5247969412896372
chr16	56210300	56211300	-1.9082774178174642
chr16	56210400	56211400	-2.342635783144058
chr16	56210500	56211500	-1.8775314865407176
chr16	56210600	56211600	-1.0001902999079246
chr16	56210700	56211700	-0.5035139957080219
chr16	56210800	56211800	-0.5012256642287141
chr16	56210900	56211900	-0.4013966127006872
chr16	56211000	56212000	-0.42409218832212087
chr16	56211100	56212100	0.2612528998239391
chr16	56211200	56212200	0.5132468022600473
chr16	56211300	56212300	0.5362725991925212
chr16	56211400	56212400	0.27243588301211186
chr16	56211500	56212500	-0.010875491536045357
chr16	56211600	56212600	0.1142115276524436
chr16	56211700	56212700	-0.13974413398169952
chr16	56211800	56212800	0.2537956073214104
chr16	56211900	56212900	0.6765909994367151
chr16	56212000	56213000	1.364549291248983
chr16	56212100	56213100	1.7662150665609682
chr16	56212200	56213200	1.805276195806903
chr16	56212300	56213300	1.5899889302283712
chr16	56212400	56213400	2.5248594738183883
chr16	56212500	56213500	2.186046243330579
chr16	56212600	56213600	2.5886121197735865
chr16	56212700	56213700	2.6691496635205763
chr16	56212800	56213800	2.927630628881216
chr16	56212900	56213900	2.530018110446856
chr16	56213000	56214000	2.567342052716293
chr16	56213100	56214100	2.229495104570382
chr16	56213200	56214200	1.8048944711867256
chr16	56213300	56214300	1.991724061375869
chr16	56213400	56214400	2.3601026122763336
chr16	56213500	56214500	2.5718342852189835
chr16	56213600	56214600	1.444658765205544
chr16	56213700	56214700	1.2995533333703322
chr16	56213800	56214800	1.0107640921097376
chr16	56213900	56214900	1.6607631455311036
chr16	56214000	56215000	0.9031330805587648
chr16	56214100	56215100	0.7571884049043155
chr16	56214200	56215200	1.4085280457022935
chr16	56214300	56215300	1.4428725936686295
chr16	56214400	56215400	0.30531141670691625
chr16	56214500	56215500	0.5474323868745796
chr16	56214600	56215600	1.0942856200091808
chr16	56214700	56215700	1.251904505112152
chr16	56214800	56215800	1.213271686424125
chr16	56214900	56215900	0.6300472573673213
chr16	56215000	56216000	0.762915954777323
chr16	56215100	56216100	1.027714603370898
chr16	56215200	56216200	0.4889315778953577
chr16	56215300	56216300	0.3080761140449612
chr16	56215400	56216400	1.4265969999172634
chr16	56215500	56216500	1.396757467288282
chr16	56215600	56216600	1.0565134910259149
chr16	56215700	56216700	0.5529600353854971
chr16	56215800	56216800	1.0373464492733038
chr16	56215900	56216900	1.2429727238311403
chr16	56216000	56217000	0.8047098436304427
chr16	56216100	56217100	0.487766434434933
chr16	56216200	56217200	0.13263637395969802
chr16	56216300	56217300	0.001742865325151935
chr16	56216400	56217400	-0.5931672583879586
chr16	56216500	56217500	-0.4896408795208593
chr16	56216600	56217600	-0.4124488441087894
chr16	56216700	56217700	0.1085880194509266
chr16	56216800	56217800	-0.25885221898988536
chr16	56216900	56217900	0.11769860943365225
chr16	56217000	56218000	0.05146454831553967
chr16	56217100	56218100	0.29626510053393423
chr16	56217200	56218200	1.1643227789068111
chr16	56217300	56218300	1.777003874005462
chr16	56217400	56218400	1.2812580386890595
chr16	56217500	56218500	1.327618923601024
chr16	56217600	56218600	1.39864413152753
chr16	56217700	56218700	1.548417716028345
chr16	56217800	56218800	1.8711933590049752
chr16	56217900	56218900	1.0555373458779336
chr16	56218000	56219000	1.5317020711622338
chr16	56218100	56219100	1.2630552321824138
chr16	56218200	56219200	1.2835580037946308
chr16	56218300	56219300	0.8217232740371785
chr16	56218400	56219400	2.048886185301694
chr16	56218500	56219500	1.7284049575267575
chr16	56218600	56219600	1.1563368716692848
chr16	56218700	56219700	0.6532859808434056
chr16	56218800	56219800	-0.3319927170865601
chr16	56218900	56219900	0.2428350154269087
chr16	56219000	56220000	0.7579460493475819
chr16	56219100	56220100	0.823145127940048
chr16	56219200	56220200	0.2592015286585145
chr16	56219300	56220300	0.4543927053107456
chr16	56219400	56220400	-0.5632393361826916
chr16	56219500	56220500	-1.1385242838258725
chr16	56219600	56220600	-1.114604271091677
chr16	56219700	56220700	-0.8972136057321668
chr16	56219800	56220800	0.4416909116634782
chr16	56219900	56220900	-0.5266984939780349
chr16	56220000	56221000	-0.6520807123323515
chr16	56220100	56221100	-1.1025485715960024
chr16	56220200	56221200	-1.0157286974886264
chr16	56220300	56221300	-1.0641513734981651
chr16	56220400	56221400	-0.9540108658833512
chr16	56220500	56221500	-0.7489520642729497
chr16	56220600	56221600	-0.3571435384867858
chr16	56221700	56222700	-0.039601623946295184
chr16	56221800	56222800	0.10328471704539463
chr16	56221900	56222900	0.18249362831586874
chr16	56222000	56223000	0.8713059278684971
chr16	56222100	56223100	0.7533108747138032
chr16	56222200	56223200	0.5838709365714021
chr16	56222300	56223300	0.9360947928233034
chr16	56222400	56223400	0.4341589344066106
chr16	56222500	56223500	-0.19742981189873968
chr16	56222600	56223600	-0.36062903853902295
chr16	56222700	56223700	-0.11499813586962705
chr16	56222800	56223800	0.3043744958554533
chr16	56222900	56223900	0.9701997115026988
chr16	56223000	56224000	0.29082231122959173
chr16	56223100	56224100	0.7132499213397407
chr16	56223200	56224200	1.4086986868288298
chr16	56223300	56224300	1.2617166641545494
chr16	56223400	56224400	1.7535130124178957
chr16	56223500	56224500	1.7567307757509096
chr16	56223600	56224600	1.6525166689487392
chr16	56223700	56224700	1.555651146702622
chr16	56223800	56224800	1.2289362806860555
chr16	56223900	56224900	0.34786828420731386
chr16	56224000	56225000	0.6558114267890844
chr16	56224100	56225100	0.5753108141846505
chr16	56224200	56225200	0.4379050974382646
chr16	56224300	56225300	-0.075893955570457
chr16	56224400	56225400	0.2479540409273641
chr16	56224500	56225500	0.00046730575252519363
chr16	56224600	56225600	0.1506331886192685
chr16	56224700	56225700	0.26671847216753264
chr16	56224800	56225800	0.4308623804225723
chr16	56224900	56225900	0.39618769375810176
chr16	56225000	56226000	-0.3034899427594639
chr16	56225100	56226100	0.18525015500475392
chr16	56225200	56226200	-0.22502043252514886
chr16	56225300	56226300	-0.1183735460507408
chr16	56225400	56226400	-0.08661453588476489
chr16	56225500	56226500	0.6870210769364901
chr16	56225600	56226600	0.6451717072591829
chr16	56225700	56226700	0.5019145726532365
chr16	56225800	56226800	-0.35070192838601555
chr16	56225900	56226900	0.6619013120422992
chr16	56226000	56227000	1.3682918703065943
chr16	56226100	56227100	1.164604344903872
chr16	56226200	56227200	1.213888683295827
chr16	56226300	56227300	2.2162637287209
chr16	56226400	56227400	1.8666592709121976
chr16	56226500	56227500	1.6010208478939554
chr16	56226600	56227600	1.7646213744539103
chr16	56227700	56228700	1.7440490302211884
chr16	56227800	56228800	1.9247797640858284
chr16	56227900	56228900	2.1221869636235025
chr16	56228000	56229000	1.5137443737242522
chr16	56228100	56229100	1.0773411371602557
chr16	56228200	56229200	1.3264507838301132
chr16	56228300	56229300	1.02051805943104
chr16	56228400	56229400	1.0046374977685284
chr16	56228500	56229500	1.1869881017914825
chr16	56228600	56229600	0.09849721632181853
chr16	56228700	56229700	-0.1038752880175276
chr16	56228800	56229800	-0.13744849754507232
chr16	56228900	56229900	0.2970720459151918
chr16	56229000	56230000	0.12458348574323319
chr16	56229100	56230100	0.2366238360449182
chr16	56229200	56230200	-0.30851390043758525
chr16	56229300	56230300	-0.023181221289330485
chr16	56229400	56230400	0.021309677406672882
chr16	56229500	56230500	0.2558637897854704
chr16	56229600	56230600	0.5919378755906688
chr16	56229700	56230700	0.7693996990633811
chr16	56229800	56230800	0.7775077303721439
chr16	56229900	56230900	0.8265593005684636
chr16	56230000	56231000	1.916054408915088
chr16	56230100	56231100	2.59070265587144
chr16	56230200	56231200	2.7012503561924315
chr16	56230300	56231300	2.6856882132842816
chr16	56230400	56231400	2.579447993719845
chr16	56230500	56231500	2.3776512952557542
chr16	56230600	56231600	3.0217678455040846
chr16	56230700	56231700	2.6662074806859573
chr16	56230800	56231800	3.0951262981201544
chr16	56230900	56231900	2.5491553082785456
chr16	56231000	56232000	1.5235259249483382
chr16	56231100	56232100	1.307189950422052
chr16	56231200	56232200	0.4194801487401009
chr16	56231300	56232300	1.0690047743089468
chr16	56231400	56232400	1.165156066546746
chr16	56231500	56232500	1.4162214333710508
chr16	56231600	56232600	1.0383903980761031
chr16	56231700	56232700	0.9445421651904442
chr16	56231800	56232800	0.02814838229712037
chr16	56231900	56232900	-0.35586753300441104
chr16	56232000	56233000	-0.5362136825490239
chr16	56232100	56233100	-0.940601258987648
chr16	56232200	56233200	-0.2299767651797318
chr16	56232300	56233300	-0.4044759387030281
chr16	56232400	56233400	-0.7259333899543928
chr16	56232500	56233500	-0.6336546872242054
chr16	56232600	56233600	-0.6392799126875395
chr16	56232700	56233700	-0.3178232270211453
chr16	56232800	56233800	0.9099772377603867
chr16	56232900	56233900	1.8680077551893282
chr16	56233000	56234000	1.9000322897181372
chr16	56233100	56234100	1.7004450716864292
chr16	56233200	56234200	2.030620441077232
chr16	56233300	56234300	1.6827832520126418
chr16	56233400	56234400	1.8074014560253904
chr16	56233500	56234500	1.6258156900115543
chr16	56233600	56234600	1.8627048175412064
chr16	56233700	56234700	1.3384913523361852
chr16	56233800	56234800	0.4085697429499157
chr16	56233900	56234900	-0.3960240968971481
chr16	56234000	56235000	0.09382876611169676
chr16	56234100	56235100	0.1373343632537772
chr16	56234200	56235200	-0.7738282510110049
chr16	56234300	56235300	-0.947209850567966
chr16	56234400	56235400	-0.7422282582347989
chr16	56234500	56235500	-1.0745044479259085
chr16	56234600	56235600	-0.9393123648158901
chr16	56234700	56235700	-0.10691251306449864
chr16	56234800	56235800	0.1325117249211909
chr16	56234900	56235900	0.6630077296143507
chr16	56235000	56236000	0.5656225361909817
chr16	56235100	56236100	0.3917751992978738
chr16	56235200	56236200	1.1710416048152192
chr16	56235300	56236300	1.4889805386969477
chr16	56235400	56236400	1.017606360064538
chr16	56235500	56236500	1.2369158232275017
chr16	56235600	56236600	0.8400541049471923
chr16	56235700	56236700	0.03135459013561336
chr16	56235800	56236800	0.19337928952626804
chr16	56235900	56236900	0.035211328712954015
chr16	56236000	56237000	-0.19369274292976096
chr16	56236100	56237100	-0.6438983274432193
chr16	56236200	56237200	-0.9170260429589456
chr16	56236300	56237300	-1.1743328816467864
chr16	56236400	56237400	-0.5661769140764417
chr16	56236500	56237500	-0.9824935284909132
chr16	56236600	56237600	-0.7157962703426356
chr16	56236700	56237700	-0.04210870449145279
chr16	56236800	56237800	-0.40870466891233603
chr16	56236900	56237900	-0.7257785968171967
chr16	56237000	56238000	-0.6995085783176734
chr16	56237100	56238100	0.42247958801534796
chr16	56239200	56240200	1.007988547440251
chr16	56239300	56240300	0.7012789953835479
chr16	56239400	56240400	0.7088529576436341
chr16	56239500	56240500	0.4581468074902215
chr16	56239600	56240600	0.13867701622736728
chr16	56239700	56240700	0.5974418504857889
chr16	56239800	56240800	1.1400619284818194
chr16	56239900	56240900	1.4047126600924609
chr16	56240000	56241000	1.443444829727173
chr16	56240100	56241100	0.9314762733735056
chr16	56240200	56241200	0.9986766257480368
chr16	56240300	56241300	1.6183016502500054
chr16	56240400	56241400	1.8519358900362943
chr16	56240500	56241500	2.05715328538199
chr16	56240600	56241600	2.2605404003724696
chr16	56240700	56241700	1.8583990297215327
chr16	56240800	56241800	1.2729501315452865
chr16	56240900	56241900	0.3877120824590272
chr16	56241000	56242000	0.5105080713363966
chr16	56241600	56242600	-0.2952086797859843
chr16	56241700	56242700	-0.65839273189447
chr16	56241800	56242800	-0.3076947077173282
chr16	56241900	56242900	-0.2174469685604674
chr16	56242000	56243000	-0.13990504729991737
chr16	56242100	56243100	-0.3961685188709941
chr16	56242200	56243200	0.026948831121588968
chr16	56242300	56243300	-0.505476656085661
chr16	56242400	56243400	-0.05093019983819807
chr16	56242500	56243500	0.4336700003143393
chr16	56242600	56243600	0.4727883742567549
chr16	56242700	56243700	0.979179972714752
chr16	56242800	56243800	0.527848877179201
chr16	56242900	56243900	0.6573744138629651
chr16	56243000	56244000	0.6643727694987197
chr16	56243100	56244100	0.7760948484272697
chr16	56243200	56244200	0.44608777415952505
chr16	56243300	56244300	0.9286992519007884
chr16	56243400	56244400	0.8558122239173144
chr16	56243500	56244500	0.7951699001845299
chr16	56243600	56244600	1.242761393195792
chr16	56243700	56244700	1.83023990494596
chr16	56243800	56244800	2.071609962155532
chr16	56243900	56244900	2.5253670447799483
chr16	56244000	56245000	2.7348428269985114
chr16	56244100	56245100	3.009287722846842
chr16	56244200	56245200	3.0505188428961416
chr16	56244300	56245300	3.2806762765402917
chr16	56244400	56245400	3.2790112743397213
chr16	56244500	56245500	3.7713949530017232
chr16	56244600	56245600	3.540858551682472
chr16	56244700	56245700	3.1456312949544984
chr16	56244800	56245800	3.4915146884501764
chr16	56244900	56245900	2.6205187500115468
chr16	56245000	56246000	1.948114229802625
chr16	56245100	56246100	1.6494807603290658
chr16	56245200	56246200	1.6596882253579333
chr16	56245300	56246300	1.7431137629437914
chr16	56245400	56246400	1.7275814768649362
chr16	56245500	56246500	2.015423091084204
chr16	56245600	56246600	2.1401530460856644
chr16	56245700	56246700	1.7527585050365089
chr16	56245800	56246800	1.6128317770781464
chr16	56245900	56246900	1.8871571442940032
chr16	56246000	56247000	2.1788852637406464
chr16	56246100	56247100	2.5029700254226337
chr16	56246200	56247200	2.447107730364269
chr16	56246300	56247300	1.9486187894528173
chr16	56246400	56247400	2.156986557847262
chr16	56246500	56247500	0.5980141828691347
chr16	56247600	56248600	-0.4180159119920369
chr16	56247700	56248700	0.390321884781514
chr16	56247800	56248800	0.7455777146404352
chr16	56247900	56248900	0.6096575332039099
chr16	56248000	56249000	0.8970313973608602
chr16	56248100	56249100	0.4699108878500157
chr16	56248200	56249200	0.7646496497273502
chr16	56248300	56249300	-0.15491809014041594
chr16	56248400	56249400	0.6717824725550731
chr16	56248500	56249500	0.6026222619884805
chr16	56248600	56249600	0.7295634454705432
chr16	56248700	56249700	0.513460171334856
chr16	56248800	56249800	0.5641991830779579
chr16	56248900	56249900	0.7863034275280025
chr16	56249000	56250000	0.7582843001499328
chr16	56249100	56250100	0.8318315024155571
chr16	56249200	56250200	0.7322794280157943
chr16	56249300	56250300	1.1066440960178814
chr16	56249400	56250400	1.0278089640516814
chr16	56249500	56250500	0.6269926782004168
chr16	56249600	56250600	0.7460297055368077
chr16	56249700	56250700	0.5190001353901572
chr16	56249800	56250800	0.3880266682800041
chr16	56249900	56250900	-0.029526509253183064
chr16	56250000	56251000	-0.4810739284509936
chr16	56250100	56251100	-0.4788091671948054
chr16	56250200	56251200	-0.6606927914314504
chr16	56250300	56251300	-0.3244981289127177
chr16	56250400	56251400	-0.4552733847830813
chr16	56250500	56251500	0.5115321840997459
chr16	56250600	56251600	0.4199758312291349
chr16	56250700	56251700	0.5812154734679078
chr16	56250800	56251800	0.7316465887539151
chr16	56250900	56251900	0.6787623118383991
chr16	56251000	56252000	0.44964690435465027
chr16	56251100	56252100	0.5164044005328102
chr16	56251200	56252200	0.8031138023364541
chr16	56251300	56252300	0.9097223673284276
chr16	56251400	56252400	0.7701419300629903
chr16	56251500	56252500	0.2872332517000384
chr16	56251600	56252600	0.5005115669953045
chr16	56251700	56252700	0.8713201768188379
chr16	56251800	56252800	-0.15267411150323618
chr16	56251900	56252900	-0.1895165905295308
chr16	56252000	56253000	0.3130789402052732
chr16	56252100	56253100	0.5205894064376613
chr16	56252200	56253200	0.5163175460715929
chr16	56252300	56253300	0.3336088436856095
chr16	56252400	56253400	1.0775496414751622
chr16	56252500	56253500	1.0468663613553573
chr16	56252600	56253600	1.5163872435708716
chr16	56252700	56253700	0.7763541503342886
chr16	56252800	56253800	1.0609361057297235
chr16	56252900	56253900	1.0180637021899366
chr16	56253000	56254000	0.8346552620981031
chr16	56253100	56254100	0.4911149589444727
chr16	56253200	56254200	0.2863265009482737
chr16	56253300	56254300	0.4338402626311101
chr16	56253400	56254400	-0.211091438878864
chr16	56253500	56254500	0.11405266404844512
chr16	56253600	56254600	-0.5274351059659595
chr16	56253700	56254700	-0.027538893769291733
chr16	56253800	56254800	0.09748024150426604
chr16	56253900	56254900	-0.44222526098120896
chr16	56254000	56255000	-0.18409035861279474
chr16	56254100	56255100	-0.03551688109903782
chr16	56254200	56255200	-0.2236444416950705
chr16	56254300	56255300	-0.4775836640978118
chr16	56254400	56255400	-0.8426399534641482
chr16	56254500	56255500	-1.2658661227875236
chr16	56254600	56255600	-1.2482684871890843
chr16	56254700	56255700	-1.3255361132854917
chr16	56254800	56255800	-0.8268953176623082
chr16	56254900	56255900	-0.13110503503637935
chr16	56255000	56256000	-0.7368407350224035
chr16	56255100	56256100	-0.6095683867611947
chr16	56255200	56256200	-0.4495012319033611
chr16	56255300	56256300	-0.2834849392353907
chr16	56255400	56256400	0.17323342481271853
chr16	56255500	56256500	0.7505402768348184
chr16	56255600	56256600	0.6815799540873733
chr16	56255700	56256700	0.6670739499293336
chr16	56255800	56256800	0.7821589708488204
chr16	56255900	56256900	0.6756105543940519
chr16	56256000	56257000	0.9739783688083751
chr16	56256100	56257100	1.1318640931919153
chr16	56256200	56257200	0.2893844369177997
chr16	56256300	56257300	0.5346977246874711
chr16	56256400	56257400	0.01284779361675418
chr16	56256500	56257500	0.07853719235832883
chr16	56256600	56257600	-0.14460572088263815
chr16	56256700	56257700	-0.30345970882935536
chr16	56256800	56257800	-0.6444983856423828
chr16	56256900	56257900	-0.5156733990986888
chr16	56257000	56258000	-0.35963680192365044
chr16	56257100	56258100	-0.5426548828148426
chr16	56257200	56258200	0.5974996234746165
chr16	56259500	56260500	0.4566167456705239
chr16	56259600	56260600	0.4569330076687535
chr16	56259700	56260700	0.7852197651180156
chr16	56259800	56260800	1.4014350607893171
chr16	56259900	56260900	1.976995382985388
chr16	56260000	56261000	2.4510248817190785
chr16	56260100	56261100	2.210132529183631
chr16	56260200	56261200	1.635239192458193
chr16	56260300	56261300	1.3044716308861724
chr16	56260400	56261400	1.883992389342485
chr16	56260500	56261500	1.9212310571936264
chr16	56260600	56261600	1.986859195589592
chr16	56260700	56261700	1.5162884919118405
chr16	56260800	56261800	0.5601805029771482
chr16	56260900	56261900	0.048012229394014574
chr16	56261000	56262000	-0.28459093085939946
chr16	56261100	56262100	0.3441466656759878
chr16	56261200	56262200	0.641206834638866
chr16	56261300	56262300	0.7018041072752826
chr16	56261400	56262400	0.18761324339842603
chr16	56261500	56262500	-0.0011811383511652301
chr16	56261600	56262600	-0.2394640683185401
chr16	56261700	56262700	-0.563736053341671
chr16	56261800	56262800	0.1388960324973924
chr16	56261900	56262900	0.3014194923272949
chr16	56262000	56263000	0.19856419203603615
chr16	56262100	56263100	-0.15768494428065344
chr16	56262200	56263200	-0.21040131232554465
chr16	56262300	56263300	-0.18446279867034315
chr16	56262400	56263400	-0.35808348697718395
chr16	56262500	56263500	-0.19214536372702445
chr16	56262600	56263600	0.07896270988694246
chr16	56262700	56263700	1.2265029546808501
chr16	56262800	56263800	1.5383442229908704
chr16	56262900	56263900	1.6822029666009912
chr16	56263000	56264000	2.355486124363231
chr16	56263100	56264100	2.8452417925851616
chr16	56263200	56264200	2.8081533669215326
chr16	56263300	56264300	3.1785381385525247
chr16	56263400	56264400	4.0842235694974836
chr16	56263500	56264500	4.356061247718468
chr16	56263600	56264600	4.665240619163707
chr16	56263700	56264700	4.43656562478003
chr16	56263800	56264800	4.084962411650622
chr16	56263900	56264900	4.082712028779124
chr16	56264000	56265000	3.621271020850341
chr16	56264100	56265100	2.6100520296935774
chr16	56264200	56265200	2.3687088035967374
chr16	56264300	56265300	2.215894012647372
chr16	56264400	56265400	1.0831938589553325
chr16	56264500	56265500	1.0745326249301226
chr16	56264600	56265600	1.242071390662604
chr16	56264700	56265700	1.0322497340046717
chr16	56264800	56265800	0.730388451805872
chr16	56264900	56265900	0.6427616298420948
chr16	56265000	56266000	-0.14019270990555488
chr16	56265100	56266100	0.17186912127841758
chr16	56265200	56266200	0.6376475857111731
chr16	56265300	56266300	0.6299144324766593
chr16	56265400	56266400	0.9102484703079048
chr16	56265500	56266500	0.99887211421278
chr16	56265600	56266600	0.08776490860791215
chr16	56265700	56266700	0.6448598156420277
chr16	56265800	56266800	1.1783691009886932
chr16	56265900	56266900	0.6812079468586899
chr16	56266000	56267000	1.1848557010078191
chr16	56266100	56267100	1.4179729848578222
chr16	56266200	56267200	1.142153891040333
chr16	56266300	56267300	1.1065374756558004
chr16	56266400	56267400	1.482558372623992
chr16	56266500	56267500	2.122278853321708
chr16	56266600	56267600	2.717523693769867
chr16	56266700	56267700	2.3105813864120632
chr16	56266800	56267800	1.4276560087732946
chr16	56266900	56267900	2.0158970399623874
chr16	56267000	56268000	1.9017278665402104
chr16	56267100	56268100	1.841494483254441
chr16	56267200	56268200	1.4527746637875574
chr16	56267300	56268300	1.2782223203223388
chr16	56267400	56268400	0.9536379355598128
chr16	56267500	56268500	-0.11905089337620625
chr16	56267600	56268600	-0.08518539672901161
chr16	56267700	56268700	0.236392783777294
chr16	56267800	56268800	0.7108017247851738
chr16	56267900	56268900	0.352469509557894
chr16	56268000	56269000	0.7326474846358448
chr16	56268100	56269100	0.8977177416268254
chr16	56268200	56269200	0.918109629140265
chr16	56268300	56269300	0.5553661019832842
chr16	56268400	56269400	0.9898588614241952
chr16	56268500	56269500	1.1476196593740025
chr16	56268600	56269600	0.5067679115459691
chr16	56268700	56269700	0.3856117436358784
chr16	56268800	56269800	-0.17383132860026562
chr16	56268900	56269900	-0.15815581324262715
chr16	56269000	56270000	-0.4336905227814109
chr16	56269100	56270100	-0.6486647583675016
chr16	56269200	56270200	-0.4825950749376736
chr16	56269300	56270300	-0.4053262722038867
chr16	56269400	56270400	-0.6976293448676092
chr16	56269500	56270500	-0.4449808990135839
chr16	56269600	56270600	-0.11427263243855305
chr16	56269700	56270700	-0.1574777885563807
chr16	56269800	56270800	0.6528162875610678
chr16	56269900	56270900	0.6851009914900368
chr16	56270000	56271000	1.2562266036355967
chr16	56270100	56271100	1.3280339298414168
chr16	56270200	56271200	1.8627509119571168
chr16	56270300	56271300	1.5673202325432452
chr16	56270400	56271400	0.7059929477900801
chr16	56270500	56271500	0.7717649228881628
chr16	56270600	56271600	0.7992875603576924
chr16	56270700	56271700	0.4598414844615401
chr16	56270800	56271800	0.36591201870956497
chr16	56270900	56271900	0.4529472081809504
chr16	56271000	56272000	0.47046776332434975
chr16	56271100	56272100	0.5707956989746389
chr16	56271200	56272200	0.4509883698257195
chr16	56271300	56272300	0.7449464238654614
chr16	56271400	56272400	0.6830618495648684
chr16	56271500	56272500	0.7696244608952854
chr16	56271600	56272600	0.9014056247258992
chr16	56271700	56272700	0.649308495746434
chr16	56271800	56272800	0.36937194423041
chr16	56271900	56272900	0.33770259714322026
chr16	56272000	56273000	0.3643756434114659
chr16	56272100	56273100	-0.16764115974786387
chr16	56272200	56273200	-0.3925577499971747
chr16	56272300	56273300	-0.5135498486970915
chr16	56272400	56273400	0.3579552920147654
chr16	56272500	56273500	-0.052274371403316144
chr16	56272600	56273600	-0.20227708764369948
chr16	56272700	56273700	0.2388584272695549
chr16	56272800	56273800	0.3862344681929811
chr16	56272900	56273900	0.40762058709165455
chr16	56273000	56274000	0.33394843347226044
chr16	56273100	56274100	0.6298289725848178
chr16	56273200	56274200	0.995805565133353
chr16	56273300	56274300	0.9992416267725732
chr16	56273400	56274400	0.4646802329399473
chr16	56273500	56274500	0.4678616999064051
chr16	56273600	56274600	0.6292704580284868
chr16	56273700	56274700	0.6898875013963935
chr16	56273800	56274800	0.8085279521709938
chr16	56273900	56274900	0.9406220936432088
chr16	56274000	56275000	0.3331482850270385
chr16	56274100	56275100	0.5039860996404649
chr16	56274200	56275200	-0.4283653547254835
chr16	56274300	56275300	0.966678172113898
chr16	56274400	56275400	0.7527021848289615
chr16	56274500	56275500	0.41876841794301495
chr16	56274600	56275600	0.21433215752315066
chr16	56274700	56275700	0.01992724593426269
chr16	56274800	56275800	0.020132500626106883
chr16	56274900	56275900	-0.06160328374537662
chr16	56275000	56276000	0.869156343513959
chr16	56275100	56276100	1.3756876137697045
chr16	56275200	56276200	1.9250828125409056
chr16	56275300	56276300	1.5234833413215834
chr16	56275400	56276400	2.069069001902238
chr16	56275500	56276500	2.1346884526498044
chr16	56275600	56276600	2.2638969886635443
chr16	56275700	56276700	2.3403534629554774
chr16	56275800	56276800	2.5558355252067537
chr16	56275900	56276900	2.7104998265794995
chr16	56276000	56277000	2.1681614801092475
chr16	56276100	56277100	1.7247090509072216
chr16	56276200	56277200	1.5656541168990652
chr16	56276300	56277300	1.0658581112857106
chr16	56276400	56277400	1.6234325677658394
chr16	56276500	56277500	2.081606976980505
chr16	56276600	56277600	2.029855074272544
chr16	56276700	56277700	2.2357358601779764
chr16	56276800	56277800	2.021217895562762
chr16	56276900	56277900	2.159386229088696
chr16	56277000	56278000	1.7408385481905158
chr16	56277100	56278100	2.124590849439901
chr16	56277200	56278200	2.305331119928414
chr16	56277300	56278300	3.1694046933596742
chr16	56277400	56278400	2.7929555506644954
chr16	56277500	56278500	3.09005046759705
chr16	56277600	56278600	2.8212117287665226
chr16	56277700	56278700	2.7067098744139613
chr16	56277800	56278800	2.419120017587041
chr16	56277900	56278900	2.5323934538451525
chr16	56278000	56279000	2.802481855896812
chr16	56278100	56279100	2.880686830884632
chr16	56278200	56279200	3.175358990132772
chr16	56278300	56279300	2.313480561837164
chr16	56278400	56279400	2.1008507911293797
chr16	56278500	56279500	1.1626917710751237
chr16	56278600	56279600	1.3793970454811115
chr16	56278700	56279700	1.3368522386075414
chr16	56278800	56279800	1.4729334924512634
chr16	56278900	56279900	1.8042727867043729
chr16	56279000	56280000	1.8228470168881268
chr16	56279100	56280100	1.443151385135592
chr16	56279200	56280200	1.0894499928740426
chr16	56279300	56280300	1.218880949431427
chr16	56279400	56280400	1.2565430927847598
chr16	56279500	56280500	2.541025788524581
chr16	56279600	56280600	2.617671782870444
chr16	56279700	56280700	2.575710570618869
chr16	56279800	56280800	2.9799484343156166
chr16	56279900	56280900	2.0884118378616034
chr16	56280000	56281000	2.1886264465393843
chr16	56280100	56281100	2.1866896470214274
chr16	56280200	56281200	2.2068914483260755
chr16	56280300	56281300	1.8692797749563383
chr16	56280400	56281400	1.2967564717773872
chr16	56280500	56281500	0.6868491960997746
chr16	56280600	56281600	0.7209692345899907
chr16	56280700	56281700	0.7289071742793667
chr16	56280800	56281800	0.8310792337101649
chr16	56280900	56281900	0.371141271683945
chr16	56281000	56282000	-0.06426822903254871
chr16	56281100	56282100	-0.4522570457270555
chr16	56281200	56282200	-0.835564473281129
chr16	56281300	56282300	-0.8666268209539809
chr16	56281400	56282400	-0.3269573838341288
chr16	56281500	56282500	-0.8849568335959528
chr16	56281600	56282600	-0.8420785545534702
chr16	56281700	56282700	-0.6652817751894555
chr16	56281800	56282800	-1.4258389047007527
chr16	56282500	56283500	0.04047130772675988
chr16	56282600	56283600	0.4702336970483072
chr16	56282700	56283700	0.6316654091275901
chr16	56282800	56283800	0.275621489661266
chr16	56282900	56283900	0.3233718941821572
chr16	56283000	56284000	-0.0029651040278147393
chr16	56283100	56284100	-0.21333440513155008
chr16	56283200	56284200	-0.7228989876843583
chr16	56283300	56284300	-0.11570585071954385
chr16	56283400	56284400	-0.17129084056670107
chr16	56283500	56284500	-0.3953072422314016
chr16	56283600	56284600	-0.2751717967166037
chr16	56283700	56284700	-0.2078258081109615
chr16	56283800	56284800	0.24023830688042305
chr16	56283900	56284900	0.491462682604718
chr16	56284000	56285000	0.5140699299408051
chr16	56284100	56285100	0.6764087130755898
chr16	56284200	56285200	1.5587301976053924
chr16	56284300	56285300	1.7231737493650674
chr16	56284400	56285400	2.0679999189616445
chr16	56284500	56285500	1.9789344254280945
chr16	56284600	56285600	1.7620123162718229
chr16	56284700	56285700	1.6854518944109802
chr16	56284800	56285800	1.711997571936849
chr16	56284900	56285900	1.349588619590559
chr16	56285000	56286000	1.4231167822900264
chr16	56285100	56286100	1.6071292858263242
chr16	56285200	56286200	1.9082125027218104
chr16	56285300	56286300	1.9972337350751856
chr16	56285400	56286400	1.734670964636521
chr16	56285500	56286500	2.034264733070119
chr16	56285600	56286600	2.0515374210153743
chr16	56285700	56286700	2.5171138501551042
chr16	56285800	56286800	2.6608019594950107
chr16	56285900	56286900	2.9948945530103654
chr16	56286000	56287000	3.2784471919084677
chr16	56286100	56287100	3.2675229460988997
chr16	56286200	56287200	2.8837144105692087
chr16	56286300	56287300	2.6043750768567606
chr16	56286400	56287400	2.4198821499579872
chr16	56286500	56287500	2.1015965525749625
chr16	56287900	56288900	-0.3830331294864807
chr16	56288000	56289000	-0.42224414332446203
chr16	56288100	56289100	-0.35271910467016226
chr16	56288200	56289200	-0.3088746362081882
chr16	56288300	56289300	-0.1936562601489877
chr16	56288400	56289400	-0.3143661179804749
chr16	56288500	56289500	-0.1978081046152806
chr16	56288600	56289600	-0.5049683910519371
chr16	56288700	56289700	0.03978729114855367
chr16	56288800	56289800	0.08038833029931129
chr16	56288900	56289900	0.3184321916888593
chr16	56289000	56290000	0.9565283125937875
chr16	56289100	56290100	0.8000839711688918
chr16	56289200	56290200	0.8638744125314266
chr16	56289300	56290300	0.3218982774497389
chr16	56289400	56290400	0.8237358066865671
chr16	56289500	56290500	0.7605627440263397
chr16	56289600	56290600	0.8814614186812446
chr16	56289700	56290700	0.9506502903037756
chr16	56289800	56290800	1.1955502292124105
chr16	56289900	56290900	1.0064390344016785
chr16	56290000	56291000	0.508201729028586
chr16	56290100	56291100	0.3557495695902945
chr16	56290200	56291200	0.4623112652772133
chr16	56290300	56291300	1.380242297408164
chr16	56290400	56291400	0.9290700569648672
chr16	56290500	56291500	1.1350795732698729
chr16	56290600	56291600	0.8929230816455711
chr16	56290700	56291700	0.7428090846577936
chr16	56290800	56291800	0.9254241726496816
chr16	56290900	56291900	1.6221671253189691
chr16	56291000	56292000	1.8302732780029858
chr16	56291100	56292100	2.411317193016618
chr16	56291200	56292200	2.2937565474449584
chr16	56291300	56292300	1.681110036586946
chr16	56291400	56292400	1.4259827705444743
chr16	56291500	56292500	1.8525830300627568
chr16	56291600	56292600	1.1954951943995678
chr16	56291700	56292700	1.318247066693675
chr16	56291800	56292800	0.91418511808976
chr16	56291900	56292900	0.5735941013048967
chr16	56292000	56293000	1.1726916342019493
chr16	56292100	56293100	1.0703103008441102
chr16	56292200	56293200	1.0080418199622672
chr16	56292300	56293300	1.1895794483318207
chr16	56292400	56293400	1.8826893601661785
chr16	56292500	56293500	0.8644410991858944
chr16	56292600	56293600	1.2870359759050272
chr16	56292700	56293700	1.2448030499033933
chr16	56292800	56293800	1.3714740405358337
chr16	56292900	56293900	1.8629021913057848
chr16	56293000	56294000	1.0369281316598091
chr16	56293100	56294100	0.7698560273848434
chr16	56293200	56294200	0.6744501794509046
chr16	56293300	56294300	0.8110036386022337
chr16	56293400	56294400	0.566431294635622
chr16	56293500	56294500	0.7708978708101122
chr16	56293600	56294600	0.8452391573588979
chr16	56293700	56294700	0.9162874438646936
chr16	56293800	56294800	1.1381235101687794
chr16	56293900	56294900	0.7169091189711104
chr16	56294000	56295000	0.505970611858327
chr16	56294100	56295100	0.1902423717083989
chr16	56294200	56295200	0.5639643113856598
chr16	56294300	56295300	0.09465136396981036
chr16	56294400	56295400	-0.3277734648835849
chr16	56294500	56295500	0.1755183739406571
chr16	56294600	56295600	-0.02986358075417675
chr16	56294700	56295700	0.07373909561718038
chr16	56294800	56295800	-0.1063903560924274
chr16	56294900	56295900	-0.2948072437640586
chr16	56295000	56296000	-0.6020661783828237
chr16	56295100	56296100	-0.5397726712800455
chr16	56295200	56296200	-0.7923987243247065
chr16	56295300	56296300	-0.4677004343616947
chr16	56295400	56296400	0.3610095635914384
chr16	56295500	56296500	0.07925432976548154
chr16	56295600	56296600	0.6503882991801699
chr16	56295700	56296700	0.2163375878180893
chr16	56295800	56296800	0.9001968336747916
chr16	56295900	56296900	1.2313384491091963
chr16	56296000	56297000	2.1412778218129893
chr16	56296100	56297100	2.693037841903555
chr16	56296200	56297200	2.824412066658533
chr16	56296300	56297300	2.716017807643277
chr16	56296400	56297400	2.4328968727080094
chr16	56296500	56297500	2.3251199639030755
chr16	56296600	56297600	2.718179926490264
chr16	56296700	56297700	2.475192736105194
chr16	56296800	56297800	2.0748188149356754
chr16	56296900	56297900	1.2162386459632992
chr16	56297000	56298000	0.7755399367176438
chr16	56297100	56298100	0.6711354890947663
chr16	56297200	56298200	0.7571160636148234
chr16	56297300	56298300	1.2777332559681962
chr16	56297400	56298400	1.5203345231173095
chr16	56297500	56298500	2.0331638281653546
chr16	56297600	56298600	1.9066184560035144
chr16	56297700	56298700	2.3547393318027448
chr16	56297800	56298800	2.183181183415845
chr16	56297900	56298900	2.841821250868442
chr16	56298400	56299400	1.4716187583856801
chr16	56299300	56300300	2.7645091271968885
chr16	56299400	56300400	2.512236421127052
chr16	56299500	56300500	1.988684860168312
chr16	56299600	56300600	2.167248083094816
chr16	56299700	56300700	2.412066005120816
chr16	56299800	56300800	2.4890703441208024
chr16	56299900	56300900	2.492899068758736
chr16	56300000	56301000	3.358504466231937
chr16	56300100	56301100	2.917841468363996
chr16	56300200	56301200	2.729864542766664
chr16	56300300	56301300	2.42831980909378
chr16	56300400	56301400	2.545728748692091
chr16	56300500	56301500	2.7068971898215635
chr16	56300600	56301600	2.613302091719488
chr16	56300700	56301700	2.6861859384098734
chr16	56300800	56301800	2.030783624136048
chr16	56300900	56301900	2.1290926625114466
chr16	56301000	56302000	0.7633164723259648
chr16	56301100	56302100	-0.13517330872352026
chr16	56301200	56302200	-0.02510883969073904
chr16	56301300	56302300	0.1217085112859294
chr16	56301400	56302400	0.4870822252532498
chr16	56301500	56302500	0.8893187399561076
chr16	56301600	56302600	1.2059739903552482
chr16	56301700	56302700	1.690162955604745
chr16	56301800	56302800	1.956302060176648
chr16	56301900	56302900	1.6670497037137844
chr16	56302000	56303000	2.11710940873177
chr16	56302100	56303100	2.7574108415116427
chr16	56302200	56303200	2.801971583824737
chr16	56302300	56303300	2.916519119186687
chr16	56302400	56303400	2.8080016058011634
chr16	56302500	56303500	3.3676626767397586
chr16	56302600	56303600	3.2942816332835485
chr16	56302700	56303700	2.510967495633152
chr16	56302800	56303800	2.379055259122921
chr16	56302900	56303900	2.9112672172434912
chr16	56303000	56304000	2.92385122081836
chr16	56303100	56304100	2.868917490571652
chr16	56303200	56304200	2.9796387606537036
chr16	56303300	56304300	2.6878112485210086
chr16	56303400	56304400	2.7876032845896304
chr16	56303500	56304500	2.2233990223485907
chr16	56303600	56304600	1.8499591302381202
chr16	56303700	56304700	2.437125310236015
chr16	56303800	56304800	2.7719911297846336
chr16	56303900	56304900	2.9716999291980364
chr16	56304000	56305000	2.7338854496886253
chr16	56304100	56305100	2.6217890239521213
chr16	56304200	56305200	2.5645620059709944
chr16	56304300	56305300	2.7896829339118923
chr16	56304400	56305400	2.472312412659772
chr16	56304500	56305500	2.096785503952814
chr16	56304600	56305600	2.3241486352624388
chr16	56304700	56305700	1.800397803579866
chr16	56304800	56305800	1.7666524605165677
chr16	56304900	56305900	1.2551341919337806
chr16	56305000	56306000	1.857162795259194
chr16	56305100	56306100	1.4571728323320416
chr16	56305200	56306200	1.4583122025927726
chr16	56305300	56306300	1.4814001117657023
chr16	56305400	56306400	1.6803566702928685
chr16	56305500	56306500	1.6845761872835607
chr16	56305600	56306600	1.6570804055291608
chr16	56305700	56306700	1.8402278166519408
chr16	56305800	56306800	1.4715641387911818
chr16	56305900	56306900	1.5114265303020715
chr16	56306000	56307000	2.2350162953235095
chr16	56306100	56307100	2.5293947536798567
chr16	56306200	56307200	2.9113949210225964
chr16	56306300	56307300	3.170662152000488
chr16	56306400	56307400	3.3276673260927017
chr16	56306500	56307500	3.589643831104907
chr16	56306600	56307600	3.84422989935315
chr16	56306700	56307700	3.5387686998501926
chr16	56306800	56307800	3.6642922220105487
chr16	56306900	56307900	3.633768757347237
chr16	56307000	56308000	3.038678713455272
chr16	56307100	56308100	3.163904307125755
chr16	56307200	56308200	2.6334481030389907
chr16	56307300	56308300	2.4452313166048136
chr16	56307400	56308400	2.623960750291498
chr16	56307500	56308500	2.9504919209335045
chr16	56307600	56308600	2.3449961852156145
chr16	56307700	56308700	2.103492088505508
chr16	56307800	56308800	2.817752467561731
chr16	56307900	56308900	3.1706569894324828
chr16	56308000	56309000	2.5868192782349917
chr16	56308100	56309100	2.6452654722318782
chr16	56308200	56309200	2.850180710086473
chr16	56308300	56309300	2.7333904267706046
chr16	56308400	56309400	1.8505229885149408
chr16	56308500	56309500	1.4821495375395817
chr16	56308600	56309600	1.6780754632193282
chr16	56308700	56309700	1.9135560802721807
chr16	56308800	56309800	1.5376597372302878
chr16	56308900	56309900	0.9694285855605356
chr16	56309000	56310000	0.6948178814680901
chr16	56309100	56310100	0.5360354936687323
chr16	56309200	56310200	-0.8873700544545129
chr16	56309300	56310300	-0.9034310358361992
chr16	56309400	56310400	0.13480280294687516
chr16	56309500	56310500	0.2506406824681716
chr16	56309600	56310600	0.265151139705216
chr16	56309700	56310700	0.4627355715543966
chr16	56309800	56310800	0.17462544053228704
chr16	56309900	56310900	-0.09088418538397378
chr16	56310000	56311000	0.59633834286999
chr16	56310100	56311100	0.6426120628269943
chr16	56310200	56311200	1.545971056977397
chr16	56310300	56311300	1.812390376661357
chr16	56310400	56311400	1.8716741259727323
chr16	56310500	56311500	2.3430901479928057
chr16	56310600	56311600	2.8381498540661574
chr16	56310700	56311700	3.249798171242719
chr16	56310800	56311800	4.260288499042262
chr16	56310900	56311900	4.973438327911119
chr16	56311000	56312000	5.150412701752209
chr16	56311100	56312100	5.38877352029097
chr16	56311200	56312200	5.126946629796027
chr16	56311300	56312300	5.065593385757088
chr16	56311400	56312400	4.885792333555886
chr16	56311500	56312500	4.447176559915923
chr16	56311600	56312600	3.894829916913044
chr16	56311700	56312700	3.8956043835411234
chr16	56311800	56312800	3.8418354922464335
chr16	56311900	56312900	3.432093244618722
chr16	56312000	56313000	2.7279395079347037
chr16	56312100	56313100	2.7144323303264297
chr16	56312200	56313200	2.671636788791683
chr16	56312300	56313300	2.539825092262292
chr16	56312400	56313400	2.5940436681072168
chr16	56312500	56313500	2.229755281473578
chr16	56312600	56313600	2.1103604179821884
chr16	56312700	56313700	1.5900012003660655
chr16	56312800	56313800	0.8667263953930446
chr16	56312900	56313900	1.054302573025943
chr16	56313000	56314000	1.0912873291502965
chr16	56313100	56314100	0.6610638622580165
chr16	56313200	56314200	0.8438914522904489
chr16	56313300	56314300	1.3226942659158532
chr16	56313400	56314400	0.7149851569335777
chr16	56313500	56314500	1.653221260487647
chr16	56313600	56314600	1.8764455998136207
chr16	56313700	56314700	1.3358024757434512
chr16	56313800	56314800	1.3827487315508855
chr16	56313900	56314900	1.589585460780986
chr16	56314000	56315000	2.155847341729392
chr16	56314100	56315100	2.5158045797965225
chr16	56314200	56315200	3.0137475433985954
chr16	56314300	56315300	2.7229994510002484
chr16	56314400	56315400	2.8663449858568413
chr16	56314500	56315500	2.5205829618168543
chr16	56314600	56315600	2.5847653979808087
chr16	56314700	56315700	2.3970388972247814
chr16	56314800	56315800	2.0854398729294026
chr16	56314900	56315900	2.204651303851608
chr16	56315000	56316000	1.9209527147058958
chr16	56315100	56316100	1.825452903628664
chr16	56315200	56316200	2.3160763854735986
chr16	56315300	56316300	1.8919739955420949
chr16	56315400	56316400	2.520914315829492
chr16	56315500	56316500	2.019228892182655
chr16	56315600	56316600	2.0584269050440342
chr16	56315700	56316700	2.4531254380394274
chr16	56315800	56316800	3.006588675951023
chr16	56315900	56316900	2.9001769571583904
chr16	56316000	56317000	3.106477419485162
chr16	56316100	56317100	2.802504982536319
chr16	56316200	56317200	1.825897694752776
chr16	56316300	56317300	2.199302794389207
chr16	56316400	56317400	1.6019095030441737
chr16	56316500	56317500	2.293150623864313
chr16	56316600	56317600	2.104334018014644
chr16	56316700	56317700	2.1863028520421834
chr16	56316800	56317800	2.17545446397867
chr16	56316900	56317900	2.512641618643228
chr16	56317000	56318000	2.2136743038926188
chr16	56317100	56318100	2.354391394691501
chr16	56317200	56318200	3.0936385799776804
chr16	56317300	56318300	2.654437840345417
chr16	56317400	56318400	2.3263431974920863
chr16	56317500	56318500	1.342814906633072
chr16	56317600	56318600	1.7139148967141824
chr16	56317700	56318700	1.8176063101238773
chr16	56317800	56318800	1.5327222955702948
chr16	56317900	56318900	1.0819112230830907
chr16	56318000	56319000	0.7033750166868924
chr16	56318100	56319100	0.5356352922092604
chr16	56318200	56319200	-0.5364176291388351
chr16	56318300	56319300	-0.5199279407124386
chr16	56318400	56319400	-0.02711716058049781
chr16	56318500	56319500	1.2987614002588808
chr16	56318600	56319600	0.7963444617006906
chr16	56318700	56319700	0.8491540998650878
chr16	56318800	56319800	0.3502534255782543
chr16	56318900	56319900	0.1260287462239939
chr16	56319000	56320000	0.3720398274384252
chr16	56319100	56320100	0.6642951560651124
chr16	56319200	56320200	0.8219116269695994
chr16	56319300	56320300	1.6320913941055342
chr16	56319400	56320400	1.8252795619703999
chr16	56319500	56320500	1.8812818297221408
chr16	56319600	56320600	1.8478279416303232
chr16	56319700	56320700	1.5649862335809317
chr16	56319800	56320800	2.1332765067056614
chr16	56319900	56320900	1.9676284199404968
chr16	56320000	56321000	2.096404414847297
chr16	56320100	56321100	2.5576252281258007
chr16	56320200	56321200	2.721882647365073
chr16	56320300	56321300	1.6649049127524285
chr16	56320400	56321400	1.3877736549274942
chr16	56320500	56321500	1.624097002094925
chr16	56320600	56321600	1.4770648425984354
chr16	56320700	56321700	1.4861864239874218
chr16	56320800	56321800	1.3493621573537198
chr16	56320900	56321900	1.534880041217341
chr16	56321000	56322000	1.2810212250375046
chr16	56321100	56322100	0.6986848121701196
chr16	56321200	56322200	0.425179331888448
chr16	56321300	56322300	1.0581125576052297
chr16	56321400	56322400	0.8870773030423431
chr16	56321500	56322500	0.5281294607095709
chr16	56321600	56322600	1.642726714600952
chr16	56321700	56322700	1.8921945453711355
chr16	56321800	56322800	1.69316912477851
chr16	56321900	56322900	1.436532306667632
chr16	56322000	56323000	1.718783974045189
chr16	56322100	56323100	1.6904662304607299
chr16	56322200	56323200	2.1028123949348507
chr16	56322300	56323300	2.74754222501885
chr16	56322400	56323400	3.1834234737665064
chr16	56322500	56323500	2.9523135477122087
chr16	56322600	56323600	2.5462944223705533
chr16	56323400	56324400	1.5816021006182115
chr16	56323500	56324500	1.6598156974215799
chr16	56323600	56324600	1.7048374079117816
chr16	56323700	56324700	1.8694927542497013
chr16	56325000	56326000	0.9008678382570188
chr16	56325100	56326100	0.7887658670690874
chr16	56325200	56326200	1.6564763312295896
chr16	56325300	56326300	2.329845271408113
chr16	56325400	56326400	2.6986421457250054
chr16	56325500	56326500	2.9382275788824552
chr16	56325600	56326600	3.848682073883344
chr16	56325700	56326700	3.1668185068380867
chr16	56325800	56326800	4.082226852178669
chr16	56325900	56326900	4.5802885620377705
chr16	56326000	56327000	4.847780182535352
chr16	56326100	56327100	4.871190524447365
chr16	56326200	56327200	4.560077949302015
chr16	56326300	56327300	4.378209736382121
chr16	56326400	56327400	4.46390842336087
chr16	56326500	56327500	4.062811737224226
chr16	56326600	56327600	3.0456463309244795
chr16	56326700	56327700	2.7057196749526615
chr16	56326800	56327800	2.0325418189836664
chr16	56326900	56327900	1.518353300805001
chr16	56327000	56328000	1.3423241905833405
chr16	56327100	56328100	1.1897631908146085
chr16	56327200	56328200	0.4939164497526429
chr16	56327300	56328300	-0.1479670252763739
chr16	56327400	56328400	-0.0278353764656532
chr16	56327500	56328500	0.4971640645120872
chr16	56327600	56328600	0.7913347388377864
chr16	56327700	56328700	0.9824354187003422
chr16	56327800	56328800	1.1520878546273488
chr16	56327900	56328900	1.6304793577152907
chr16	56328000	56329000	1.1576186472058752
chr16	56330800	56331800	0.60270867802824
chr16	56330900	56331900	0.8338784276770255
chr16	56331000	56332000	0.8746236340995692
chr16	56331100	56332100	0.7215743989694073
chr16	56331200	56332200	1.320445765982006
chr16	56331300	56332300	1.4311671288646208
chr16	56331400	56332400	1.7926903244728634
chr16	56331500	56332500	1.4556341233565702
chr16	56331600	56332600	1.1355074979223507
chr16	56331700	56332700	1.2377857066998317
chr16	56331800	56332800	1.1471186538737823
chr16	56331900	56332900	1.2310594205407066
chr16	56332000	56333000	1.2571272085289527
chr16	56332100	56333100	1.6147697591810757
chr16	56332200	56333200	1.1527323934334714
chr16	56345400	56346400	1.0410841850082002
chr16	56345500	56346500	2.087649693811426
chr16	56345600	56346600	1.9850749915708417
chr16	56345700	56346700	1.9275192274858828
chr16	56345800	56346800	1.9127164696103809
chr16	56345900	56346900	1.7118033507187331
chr16	56346000	56347000	1.6275549985462086
chr16	56346100	56347100	1.6828822456822732
chr16	56346200	56347200	2.492632297551232
chr16	56347800	56348800	3.876290157051959
chr16	56347900	56348900	4.2075021239380215
chr16	56348000	56349000	3.6636154498080313
chr16	56348100	56349100	4.0795758599916265
chr16	56348200	56349200	4.4044762874981656
chr16	56348300	56349300	3.8605074100968313
chr16	56348400	56349400	3.391054733867118
chr16	56348500	56349500	3.1447779125183537
chr16	56348600	56349600	2.724363107974341
chr16	56348700	56349700	2.2017074532950707
chr16	56348800	56349800	1.9788820869051096
chr16	56348900	56349900	2.0720627382769288
chr16	56349000	56350000	2.9634393403064725
chr16	56349100	56350100	2.871793784585857
chr16	56349200	56350200	2.647797936530306
chr16	56349300	56350300	2.868345149548918
chr16	56349400	56350400	2.777299258966846
chr16	56349500	56350500	3.1126686482657733
chr16	56349600	56350600	3.3578617991054136
chr16	56349700	56350700	4.0550524919032265
chr16	56349800	56350800	3.875222662975901
chr16	56349900	56350900	3.6098410931373732
chr16	56350000	56351000	3.5116925097330416
chr16	56350100	56351100	3.3459490878643705
chr16	56350200	56351200	3.900410817452866
chr16	56350300	56351300	4.010148703672834
chr16	56350400	56351400	5.069862187721119
chr16	56350500	56351500	5.6478941167813135
chr16	56350600	56351600	6.277285147946517
chr16	56350700	56351700	6.318032956736798
chr16	56350800	56351800	6.539665542144502
chr16	56350900	56351900	6.6570508222496665
chr16	56351000	56352000	6.141002892770778
chr16	56351100	56352100	5.621324999467449
chr16	56351200	56352200	5.536174419661479
chr16	56351300	56352300	4.976971944454387
chr16	56351400	56352400	4.162058378229097
chr16	56351500	56352500	3.2735463746572235
chr16	56351600	56352600	2.6495975513191907
chr16	56351700	56352700	2.180717817405648
chr16	56351800	56352800	1.8350228511169897
chr16	56351900	56352900	1.4687981610557712
chr16	56352000	56353000	0.9674310480544377
chr16	56354000	56355000	4.282049466063258
chr16	56354100	56355100	5.3213982692116435
chr16	56354200	56355200	5.612394082880338
chr16	56354300	56355300	5.190502069106574
chr16	56354400	56355400	4.836917691241856
chr16	56354500	56355500	4.996779646184703
chr16	56354600	56355600	4.9440038046961625
chr16	56354700	56355700	4.379341228989098
chr16	56354800	56355800	3.893995366582272
chr16	56354900	56355900	3.6476882532364874
chr16	56355000	56356000	3.163868454442924
chr16	56355100	56356100	1.8256122282218208
chr16	56355200	56356200	1.3209795370686468
chr16	56355300	56356300	1.4527550138157337
chr16	56355400	56356400	1.6222687384155694
chr16	56355500	56356500	1.4096539866081743
chr16	56356800	56357800	2.946269659863269
chr16	56356900	56357900	2.6996152107301707
chr16	56357000	56358000	3.04966603889074
chr16	56357100	56358100	3.4399959874929382
chr16	56357200	56358200	4.273439470342951
chr16	56357300	56358300	4.473041533832486
chr16	56357400	56358400	4.403381890117476
chr16	56357500	56358500	4.490889100559847
chr16	56357600	56358600	3.705782046384632
chr16	56357700	56358700	3.5516245754400986
chr16	56357800	56358800	2.3872728568573343
chr16	56357900	56358900	1.8656311461511608
chr16	56358000	56359000	1.3294328386461094
chr16	56358100	56359100	0.5890007990783923
chr16	56358200	56359200	-0.3646513214678102
chr16	56358300	56359300	-0.7785474106098367
chr16	56358400	56359400	-1.0456614549283714
chr16	56359500	56360500	0.5546282017895825
chr16	56359600	56360600	0.3417694218238457
chr16	56360500	56361500	1.6820217893093146
chr16	56360600	56361600	2.0039979140424173
chr16	56360700	56361700	2.1520503107618483
chr16	56361800	56362800	2.2748168193019125
chr16	56361900	56362900	2.0937396191324287
chr16	56362000	56363000	2.921339908872473
chr16	56362100	56363100	2.515201030604292
chr16	56362200	56363200	1.8011908099957217
chr16	56364800	56365800	1.9097908157077128
chr16	56364900	56365900	2.07781153586192
chr16	56365000	56366000	2.76197769350151
chr16	56365100	56366100	2.9037548089764145
chr16	56365200	56366200	2.9083901828802747
chr16	56365300	56366300	2.9909943923382887
chr16	56366400	56367400	1.2062949726289758
chr16	56366500	56367500	1.8200071476046764
chr16	56366600	56367600	2.130386898102459
chr16	56366700	56367700	2.0601941443268816
chr16	56366800	56367800	2.097783757993161
chr16	56366900	56367900	2.0912635270871704
chr16	56367000	56368000	1.8235886669155987
chr16	56367100	56368100	1.5499988616870897
chr16	56367200	56368200	1.3439685028532644
chr16	56367300	56368300	1.4083896368536508
chr16	56367400	56368400	1.0425340860776129
chr16	56367500	56368500	0.5149105072527357
chr16	56367600	56368600	0.7628363403102293
chr16	56367700	56368700	0.8248771867803292
chr16	56367800	56368800	0.9610402633699012
chr16	56367900	56368900	0.6821595958729825
chr16	56368000	56369000	0.8197568633890125
chr16	56368100	56369100	0.6145859638263449
chr16	56368200	56369200	-0.3633550791576934
chr16	56368300	56369300	-0.09662322989349814
chr16	56368400	56369400	0.6292349930272998
chr16	56368500	56369500	0.6588328581083722
chr16	56368600	56369600	0.3362124062130566
chr16	56368700	56369700	0.6327157086464799
chr16	56368800	56369800	0.8277173071637655
chr16	56368900	56369900	0.9357223470119334
chr16	56369000	56370000	0.7272732240589647
chr16	56369100	56370100	0.9529482146629236
chr16	56369200	56370200	1.9174959779361245
chr16	56369300	56370300	1.3724286524851308
chr16	56369400	56370400	0.8284470380646198
chr16	56369500	56370500	0.7163796655458663
chr16	56369600	56370600	0.6399558781797516
chr16	56370200	56371200	0.4971928001833689
chr16	56370300	56371300	1.171095816140322
chr16	56370400	56371400	1.2437431148275202
chr16	56370500	56371500	1.033477622257439
chr16	56370600	56371600	1.6819406852510037
chr16	56370700	56371700	2.0735285717506886
chr16	56370800	56371800	2.2774653278600487
chr16	56370900	56371900	2.3239571005362705
chr16	56371000	56372000	2.07823713330723
chr16	56371100	56372100	1.691619607726272
chr16	56371200	56372200	2.0813541763128818
chr16	56371300	56372300	1.7679719920006651
chr16	56371400	56372400	1.3464952602216014
chr16	56371500	56372500	1.8378119707165208
chr16	56371600	56372600	1.6975250152121817
chr16	56371700	56372700	1.1872419886269645
chr16	56371800	56372800	1.3442289685479951
chr16	56371900	56372900	1.6927265229512132
chr16	56372000	56373000	1.8437013243689933
chr16	56372100	56373100	1.6538325594029868
chr16	56372200	56373200	1.6041793883261055
chr16	56372300	56373300	1.6764592185560965
chr16	56372400	56373400	2.1405972381150207
chr16	56372500	56373500	1.7410153251894511
chr16	56372600	56373600	1.0456272163593352
chr16	56372700	56373700	1.2977767436600205
chr16	56372800	56373800	1.3225928069865456
chr16	56372900	56373900	0.9511093419318728
chr16	56373000	56374000	1.4271882731574281
chr16	56373100	56374100	1.577197416387926
chr16	56373200	56374200	1.4261667560383835
chr16	56373300	56374300	1.2630883080826647
chr16	56378100	56379100	0.0056604338915852564
chr16	56378200	56379200	0.4447258541196199
chr16	56378300	56379300	0.4711233294561578
chr16	56378400	56379400	1.0614380779147354
chr16	56378500	56379500	1.3592375660390694
chr16	56378600	56379600	1.6342514745677346
chr16	56378700	56379700	1.4263752895027877
chr16	56378800	56379800	0.981022823932604
chr16	56378900	56379900	1.4460615963191932
chr16	56379000	56380000	1.5950708758381824
chr16	56379100	56380100	1.2279080370077606
chr16	56379200	56380200	0.9502527867536408
chr16	56379300	56380300	0.7999021667121761
chr16	56379400	56380400	-0.10406238326492392
chr16	56379500	56380500	-0.1767213862211576
chr16	56379600	56380600	-0.1241601873632478
chr16	56379700	56380700	-0.0250477642296026
chr16	56379800	56380800	0.2909253214072108
chr16	56379900	56380900	-0.3812217388166529
chr16	56380000	56381000	0.10573613269496564
chr16	56380100	56381100	0.18151698325820506
chr16	56380200	56381200	0.32749041381823424
chr16	56380300	56381300	0.4585196768089251
chr16	56380400	56381400	0.9387843366713856
chr16	56380500	56381500	0.5380725306483373
chr16	56380600	56381600	0.7044640486318995
chr16	56380700	56381700	0.5981622101503347
chr16	56380800	56381800	0.9487580262489168
chr16	56380900	56381900	1.5167100541490188
chr16	56381000	56382000	0.9105202645701629
chr16	56381100	56382100	0.7112081858661912
chr16	56381200	56382200	0.6171366877277417
chr16	56381300	56382300	0.2076797984168725
chr16	56381400	56382400	0.5070194929915379
chr16	56381500	56382500	0.7571763389148489
chr16	56382600	56383600	0.9579637987121364
chr16	56382700	56383700	1.5644901680608407
chr16	56382800	56383800	1.6362240713303808
chr16	56382900	56383900	1.7600846753059307
chr16	56383000	56384000	1.723871839899368
chr16	56383100	56384100	1.5169461088216765
chr16	56383200	56384200	2.0269467730227304
chr16	56383300	56384300	2.127764561658154
chr16	56383400	56384400	1.6596479206194117
chr16	56383500	56384500	1.5755813789359197
chr16	56383600	56384600	1.4088078800631725
chr16	56383700	56384700	1.2259014390223983
chr16	56383800	56384800	0.507554457353028
chr16	56383900	56384900	-0.1471565895291954
chr16	56384000	56385000	-0.755522571188161
chr16	56384100	56385100	-0.5028834584847868
chr16	56384200	56385200	-0.4001926619565166
chr16	56384300	56385300	-0.4688798453933754
chr16	56384400	56385400	-0.4609905340859842
chr16	56384500	56385500	-0.19452961736186306
chr16	56384600	56385600	-0.6778756748378458
chr16	56384700	56385700	-0.6411284443569404
chr16	56384800	56385800	-0.1869258884670926
chr16	56384900	56385900	0.5340383258489222
chr16	56385000	56386000	1.7587094936110024
chr16	56385100	56386100	2.0439734562014618
chr16	56385200	56386200	1.9972874596127503
chr16	56385300	56386300	1.6234358311732615
chr16	56385400	56386400	1.5970346827718138
chr16	56385500	56386500	1.068278812039085
chr16	56385600	56386600	1.3931783602233117
chr16	56385700	56386700	0.8429891728701431
chr16	56385800	56386800	0.6549610939206999
chr16	56385900	56386900	0.6056528035804214
chr16	56386000	56387000	-0.3288075863912266
chr16	56386100	56387100	-0.5974665391964291
chr16	56386200	56387200	-0.2768318457719022
chr16	56386300	56387300	0.1601811823604558
chr16	56386400	56387400	0.4689259586506338
chr16	56386500	56387500	0.3900242733103104
chr16	56386600	56387600	-0.019527360230286128
chr16	56386700	56387700	0.8994791281695372
chr16	56386800	56387800	1.5584691308333103
chr16	56386900	56387900	1.6722799523852356
chr16	56387000	56388000	2.664182190612932
chr16	56387100	56388100	2.347795763374428
chr16	56387200	56388200	1.764649843967354
chr16	56387300	56388300	1.0465121685903516
chr16	56387400	56388400	1.0753194620957542
chr16	56387500	56388500	1.2138058438882728
chr16	56387600	56388600	1.8741770438715752
chr16	56387700	56388700	1.8675246183314085
chr16	56387800	56388800	1.3812862906398296
chr16	56387900	56388900	1.5614717459591496
chr16	56388000	56389000	0.43579589137697844
chr16	56388100	56389100	1.1082475910089615
chr16	56388200	56389200	1.7708666238557622
chr16	56388300	56389300	2.8078737797816102
chr16	56388400	56389400	3.2811464692202126
chr16	56388500	56389500	3.433463595663398
chr16	56388600	56389600	3.510810453536755
chr16	56388700	56389700	3.1341686218889
chr16	56388800	56389800	3.1851689869547437
chr16	56388900	56389900	2.695889440424192
chr16	56389000	56390000	3.2362874159701027
chr16	56389100	56390100	2.5663640189954413
chr16	56389200	56390200	2.157737140753904
chr16	56389300	56390300	1.5862970787372934
chr16	56389400	56390400	0.35076405352377565
chr16	56389500	56390500	-0.05702145615395717
chr16	56389600	56390600	-0.2828289595383761
chr16	56389700	56390700	-0.7343732859173752
chr16	56389800	56390800	-1.4087416861857145
chr16	56389900	56390900	-1.31903168425503
chr16	56390000	56391000	-1.2649748061447543
chr16	56390100	56391100	-1.3129842402272114
chr16	56390200	56391200	-1.6500940326824294
chr16	56390300	56391300	-1.6943664762411097
chr16	56390400	56391400	-0.980327596428206
chr16	56390500	56391500	-0.6998766870211806
chr16	56390600	56391600	-0.9141876580875538
chr16	56390700	56391700	-0.18195093092155532
chr16	56390800	56391800	0.2404618563088934
chr16	56390900	56391900	0.7285249370121445
chr16	56391000	56392000	0.8204110479991956
chr16	56391100	56392100	1.2698097473080012
chr16	56391200	56392200	1.504887280854189
chr16	56391300	56392300	1.1818696283730312
chr16	56391400	56392400	0.830582663102532
chr16	56391500	56392500	0.2906377501893608
chr16	56391600	56392600	0.5273053281556981
chr16	56391700	56392700	0.14490687111533362
chr16	56391800	56392800	-0.07958985537904296
chr16	56391900	56392900	-0.4677098411499068
chr16	56392000	56393000	-1.134503454699935
chr16	56392100	56393100	-1.763030111978656
chr16	56392200	56393200	-2.237835554713688
chr16	56392300	56393300	-2.078721380833628
chr16	56392400	56393400	-1.9378263987188844
chr16	56392500	56393500	-1.5046184619631278
chr16	56392600	56393600	-2.564415323094162
chr16	56392700	56393700	-2.4809908764625863
chr16	56392800	56393800	-2.9736523552282117
chr16	56392900	56393900	-3.2027764119517954
chr16	56393000	56394000	-2.7808890198391567
chr16	56393100	56394100	-1.9038426727638211
chr16	56393200	56394200	-1.6452027460215846
chr16	56393300	56394300	-1.6502462312061998
chr16	56393400	56394400	-1.6474393338580535
chr16	56393500	56394500	-1.3266198902691362
chr16	56393600	56394600	-0.35849503697543866
chr16	56393700	56394700	-0.1301367537081153
chr16	56393800	56394800	0.7461535409796719
chr16	56393900	56394900	0.440470128992309
chr16	56394000	56395000	0.9821329609568991
chr16	56394100	56395100	0.6134477970999467
chr16	56394200	56395200	-0.04868376284516341
chr16	56394300	56395300	0.24401799175316896
chr16	56394400	56395400	0.22294311486904134
chr16	56394500	56395500	-0.10302469893833477
chr16	56394600	56395600	-0.4529810743480078
chr16	56394700	56395700	-1.195683528858669
chr16	56394800	56395800	-0.942545658957842
chr16	56394900	56395900	-0.4991458142082983
chr16	56395000	56396000	-0.5383625672458133
chr16	56395100	56396100	-0.5242235734906358
chr16	56395200	56396200	0.14202641789464454
chr16	56395300	56396300	-0.13312764463372925
chr16	56395400	56396400	-0.2192073423035306
chr16	56395500	56396500	-0.16910083479560756
chr16	56395600	56396600	0.056818664549819216
chr16	56395700	56396700	-0.031007429983895614
chr16	56395800	56396800	-0.4008727785121744
chr16	56395900	56396900	-0.6519635551440607
chr16	56396000	56397000	-1.1487201469000352
chr16	56396100	56397100	-1.7980389706214703
chr16	56396200	56397200	-1.7612739674730815
chr16	56396300	56397300	-1.2267399191462982
chr16	56396400	56397400	-1.228866731266382
chr16	56396500	56397500	-1.7947919520692055
chr16	56396600	56397600	-1.870761434320496
chr16	56396700	56397700	-0.5863413721908022
chr16	56396800	56397800	-0.049773741453366084
chr16	56396900	56397900	-0.18966891671671468
chr16	56398200	56399200	-0.15888472395868694
chr16	56398300	56399300	0.05567771147907749
chr16	56398400	56399400	-0.7537350981475253
chr16	56398500	56399500	-0.6144693448147885
chr16	56398600	56399600	-0.6950744648783703
chr16	56398700	56399700	-1.2289523579154773
chr16	56398800	56399800	-1.190085716376825
chr16	56398900	56399900	-1.3463373118342103
chr16	56399000	56400000	-0.8936652418250096
chr16	56399100	56400100	-0.4761992285889868
chr16	56399200	56400200	-0.1072849644260414
chr16	56399300	56400300	-0.5129575158840122
chr16	56399400	56400400	0.2542086261181883
chr16	56399500	56400500	0.2591718051189862
chr16	56399600	56400600	0.4685393282190447
chr16	56399700	56400700	0.908840065147876
chr16	56399800	56400800	0.885412324601478
chr16	56399900	56400900	0.6542692861329111
chr16	56401000	56402000	-1.9241865852474014
chr16	56401100	56402100	-2.1180558429974767
chr16	56401200	56402200	-1.6981213504450368
chr16	56401300	56402300	-1.6007941879337704
chr16	56401400	56402400	-1.2069060456992682
chr16	56401500	56402500	-0.3868478201500325
chr16	56401600	56402600	0.5980201737188525
chr16	56401700	56402700	0.5733546054203691
chr16	56401800	56402800	0.18280933829446488
chr16	56401900	56402900	1.151208324964337
chr16	56402000	56403000	1.3661610456736357
chr16	56402100	56403100	2.1816117498400867
chr16	56402200	56403200	2.1492278716993587
chr16	56402300	56403300	2.146930657769149
chr16	56402400	56403400	2.009831577035353
chr16	56402500	56403500	1.7578161040682398
chr16	56402600	56403600	0.9878215811555938
chr16	56402700	56403700	0.911196885194034
chr16	56402800	56403800	0.3709897630948083
chr16	56402900	56403900	-0.8580377204134071
chr16	56403000	56404000	-1.0196064516792125
chr16	56403100	56404100	-1.1308722604897672
chr16	56404100	56405100	1.4728871401200998
chr16	56404200	56405200	1.4451019646964105
chr16	56404300	56405300	1.6296987057736798
chr16	56404400	56405400	1.1516086948252409
chr16	56404500	56405500	0.911917083771962
chr16	56404600	56405600	1.7239853342578126
chr16	56404700	56405700	1.8180436863521368
chr16	56404800	56405800	1.6363506151813525
chr16	56404900	56405900	2.096189558824934
chr16	56406600	56407600	-0.09667593908800233
chr16	56406700	56407700	-0.6347009772621635
chr16	56406800	56407800	-0.2495401368274379
chr16	56406900	56407900	-0.05857614372193898
chr16	56407000	56408000	0.2124036857925755
chr16	56407100	56408100	0.6854463195667052
chr16	56407200	56408200	0.5527986271184819
chr16	56407300	56408300	0.6676008274175895
chr16	56407400	56408400	0.5277614670659404
chr16	56407500	56408500	0.5515879832392128
chr16	56407600	56408600	0.3253583957104934
chr16	56407700	56408700	0.2863434584443416
chr16	56407800	56408800	0.3466552617154662
chr16	56407900	56408900	0.2559050661668189
chr16	56408000	56409000	0.5100147778747997
chr16	56408100	56409100	0.2385952216221701
chr16	56408200	56409200	-0.3007140124916132
chr16	56408300	56409300	-0.03793089457820136
chr16	56408400	56409400	0.9746913615929976
chr16	56408500	56409500	1.5330317217158869
chr16	56408600	56409600	1.7783208026071744
chr16	56408700	56409700	2.3796980607406386
chr16	56409800	56410800	1.269837637264352
chr16	56410200	56411200	-0.06899909460758988
chr16	56410900	56411900	-0.6316031300890159
chr16	56411000	56412000	-0.9557493675755464
chr16	56411100	56412100	-0.7327867930241911
chr16	56411200	56412200	-0.07092892857872347
chr16	56411300	56412300	-0.08848204861860844
chr16	56411400	56412400	-0.13066139753840342
chr16	56411500	56412500	-0.7331995127746157
chr16	56411600	56412600	-1.1908069215399844
chr16	56411700	56412700	-1.1686309963074035
chr16	56411800	56412800	-0.9655150629319764
chr16	56412900	56413900	2.4976679076776365
chr16	56413000	56414000	2.2318664328594924
chr16	56413100	56414100	2.101241879406649
chr16	56413200	56414200	1.9007149033049373
chr16	56413300	56414300	1.766135843672685
chr16	56413400	56414400	1.8097084113592359
chr16	56413500	56414500	1.6257291110338876
chr16	56413600	56414600	1.522113396672782
chr16	56413700	56414700	1.929787072435136
chr16	56413800	56414800	2.249929099261005
chr16	56413900	56414900	1.332291643714152
chr16	56414000	56415000	1.2423964755592607
chr16	56414100	56415100	0.932020471376258
chr16	56414200	56415200	1.1555059015152431
chr16	56414300	56415300	0.8732600466323429
chr16	56414400	56415400	0.5245558678178298
chr16	56414500	56415500	0.6692812091225461
chr16	56414600	56415600	-0.057464401033554366
chr16	56414700	56415700	-0.16107006647393474
chr16	56414800	56415800	-1.2514361523199713
chr16	56414900	56415900	-1.2531407799323908
chr16	56415000	56416000	-1.595568062083906
chr16	56415100	56416100	-1.0569571607373855
chr16	56415200	56416200	-1.4644195391504524
chr16	56415300	56416300	-1.9090878087026362
chr16	56415400	56416400	-2.038311562988941
chr16	56415500	56416500	-1.7197547463990115
chr16	56415600	56416600	-0.6562718034639974
chr16	56415700	56416700	-0.7767863499683646
chr16	56415800	56416800	-0.4040077042501122
chr16	56415900	56416900	0.17507761585534945
chr16	56416100	56417100	0.20293812112051784
chr16	56416200	56417200	-0.3395805062879691
chr16	56416300	56417300	-0.2566511579793471
chr16	56416400	56417400	-0.3905171608030935
chr16	56416500	56417500	-0.7332835896307797
chr16	56416600	56417600	-0.9741916872898908
chr16	56416700	56417700	-0.4831036401366454
chr16	56416800	56417800	-0.4296022380477301
chr16	56416900	56417900	0.0922262765969706
chr16	56417000	56418000	-0.2141840656919142
chr16	56417100	56418100	-0.30318741934059
chr16	56419000	56420000	0.5325324101232553
chr16	56419100	56420100	0.9986254108170132
chr16	56419200	56420200	1.2305669938847108
chr16	56419300	56420300	1.5927474807280058
chr16	56419400	56420400	1.6577862048757763
chr16	56419500	56420500	1.7891627769595786
chr16	56419600	56420600	1.4248926516337848
chr16	56419700	56420700	1.5917113009158426
chr16	56419800	56420800	1.6346455894741725
chr16	56419900	56420900	1.8483039449308845
chr16	56420000	56421000	1.7549654644814396
chr16	56420100	56421100	1.228107318485001
chr16	56420200	56421200	1.0649413246281096
chr16	56420300	56421300	0.7170992429837362
chr16	56420400	56421400	0.4378835504751414
chr16	56420500	56421500	0.8416743271261742
chr16	56420600	56421600	2.2896470435784977
chr16	56420700	56421700	0.8923602134399748
chr16	56420800	56421800	0.7179589786076934
chr16	56420900	56421900	0.9788222957586962
chr16	56421000	56422000	1.1452502755774492
chr16	56421100	56422100	1.3791437359129357
chr16	56421200	56422200	1.2674043647284854
chr16	56421300	56422300	1.4042806603074978
chr16	56421400	56422400	1.8600137547790359
chr16	56421500	56422500	2.039783869795864
chr16	56421600	56422600	1.6137288481090049
chr16	56421700	56422700	2.6620268352448777
chr16	56421800	56422800	3.3765727541903594
chr16	56421900	56422900	3.135389242265199
chr16	56422000	56423000	2.762870531382137
chr16	56422100	56423100	2.5596580460061764
chr16	56422200	56423200	2.643253287791748
chr16	56422300	56423300	2.3511390551023053
chr16	56422400	56423400	1.7368292228114273
chr16	56422500	56423500	0.4494274636205799
chr16	56422600	56423600	0.3636871937619277
chr16	56422700	56423700	-0.7556504258114928
chr16	56422800	56423800	-1.5961420147678895
chr16	56422900	56423900	-1.8003756769282482
chr16	56423000	56424000	-0.8848684671982082
chr16	56423100	56424100	-1.7182905751693256
chr16	56423200	56424200	-1.5917177214440232
chr16	56423300	56424300	-1.7238934391938092
chr16	56423400	56424400	-1.2665021360524362
chr16	56423500	56424500	-0.7244136402989728
chr16	56423600	56424600	-1.087257071072181
chr16	56423700	56424700	-0.3886577510290677
chr16	56423800	56424800	0.08284580404413963
chr16	56423900	56424900	1.1047388794872155
chr16	56424000	56425000	1.0777905769824323
chr16	56424100	56425100	2.277791153562833
chr16	56424200	56425200	2.531321988537458
chr16	56424300	56425300	2.9006040929393206
chr16	56424400	56425400	2.9189218874420737
chr16	56424500	56425500	3.435756532357755
chr16	56425900	56426900	1.80620384570434
chr16	56426000	56427000	1.6039512435049559
chr16	56426100	56427100	2.107004356971936
chr16	56426200	56427200	1.9936474623231348
chr16	56426300	56427300	1.1681426349554112
chr16	56426400	56427400	1.23313212791741
chr16	56426500	56427500	1.295637858461162
chr16	56426600	56427600	0.8038912706269649
chr16	56426700	56427700	0.7944683425112591
chr16	56426800	56427800	0.2826383719932601
chr16	56426900	56427900	0.07061292982780121
chr16	56427000	56428000	0.32606488086692276
chr16	56427100	56428100	0.2306503202228636
chr16	56427200	56428200	0.2621352588679676
chr16	56427300	56428300	0.7573758883942346
chr16	56427400	56428400	1.3862637688055062
chr16	56427500	56428500	1.6693627368513555
chr16	56427600	56428600	1.9805966317221562
chr16	56427700	56428700	2.146533514811631
chr16	56427800	56428800	2.450126830949447
chr16	56427900	56428900	2.0289103070884607
chr16	56428000	56429000	1.7191260662441756
chr16	56428100	56429100	2.118512179822112
chr16	56428200	56429200	2.2040266473893366
chr16	56428300	56429300	2.4057323399548096
chr16	56428400	56429400	2.3986703021131364
chr16	56428500	56429500	2.194899844389626
chr16	56428600	56429600	2.0061770464673354
chr16	56428700	56429700	1.6550303563561144
chr16	56428800	56429800	1.3085719890180878
chr16	56428900	56429900	1.819691032884828
chr16	56429000	56430000	2.1067479285064064
chr16	56429100	56430100	1.9030919804462585
chr16	56429200	56430200	1.841059297888959
chr16	56429300	56430300	1.4901759599930329
chr16	56429400	56430400	1.378553288863256
chr16	56429500	56430500	1.6667356793007275
chr16	56429600	56430600	2.1981454136483882
chr16	56429700	56430700	2.2137322454953843
chr16	56429800	56430800	2.058822717478401
chr16	56429900	56430900	1.821972930333068
chr16	56430000	56431000	1.7059352857952559
chr16	56430100	56431100	1.914468846074757
chr16	56430200	56431200	1.8813108682456765
chr16	56430300	56431300	2.4199648032556937
chr16	56430400	56431400	2.3982857916467144
chr16	56430500	56431500	1.5125715121000227
chr16	56430600	56431600	0.8724711907775817
chr16	56430700	56431700	1.1955035255285442
chr16	56430800	56431800	1.6081133916486632
chr16	56430900	56431900	1.7709006629845396
chr16	56431000	56432000	1.7018660291662542
chr16	56431100	56432100	1.7354674902130744
chr16	56431200	56432200	1.998703593826008
chr16	56431300	56432300	1.2447031645127244
chr16	56431400	56432400	1.1284562962928688
chr16	56431500	56432500	0.7166775085619411
chr16	56431600	56432600	0.9144426573026636
chr16	56431700	56432700	0.7256287392811118
chr16	56431800	56432800	0.5095852064636972
chr16	56431900	56432900	0.44376642773360697
chr16	56432000	56433000	0.7174169361319768
chr16	56432100	56433100	0.18406712900224328
chr16	56432200	56433200	0.04128244964041145
chr16	56432300	56433300	0.15928781211179324
chr16	56432400	56433400	0.20152935413376788
chr16	56432500	56433500	1.1395649672458856
chr16	56432600	56433600	0.9791417888887796
chr16	56432700	56433700	0.9972249621813604
chr16	56432800	56433800	0.921213130163545
chr16	56432900	56433900	0.8329652416144913
chr16	56433000	56434000	0.22956961756243552
chr16	56433100	56434100	0.09962086904832072
chr16	56433200	56434200	-0.8116765680565762
chr16	56433300	56434300	-0.614669515493348
chr16	56433400	56434400	0.4413901389901919
chr16	56433500	56434500	1.0548558983904024
chr16	56433600	56434600	1.0864147593897322
chr16	56433700	56434700	0.4676417054577696
chr16	56433800	56434800	0.8918704287874664
chr16	56433900	56434900	1.1537080318313735
chr16	56434000	56435000	1.2268782349940912
chr16	56434100	56435100	1.1713992940785924
chr16	56434200	56435200	2.081088991993801
chr16	56434300	56435300	2.249743287598604
chr16	56434400	56435400	1.3684096650764792
chr16	56434500	56435500	0.7825179224275054
chr16	56434600	56435600	0.7546351618667987
chr16	56435900	56436900	-1.1814219253601952
chr16	56436000	56437000	-1.088383067109171
chr16	56436100	56437100	-0.7506963938975048
chr16	56436200	56437200	-1.3964941989404691
chr16	56436300	56437300	-1.3114573008808246
chr16	56436400	56437400	-0.8761921165584149
chr16	56436500	56437500	-0.7406920305858061
chr16	56436600	56437600	-0.7320953113737511
chr16	56436700	56437700	-1.5072786671511738
chr16	56436800	56437800	-1.1473305315337436
chr16	56436900	56437900	-0.4511198384645194
chr16	56437000	56438000	-1.1986130806918285
chr16	56437100	56438100	-1.5790485694834513
chr16	56437200	56438200	-0.710518674668145
chr16	56437300	56438300	-0.7987714034088735
chr16	56437400	56438400	-0.6743619378330927
chr16	56437500	56438500	-0.1627945831767462
chr16	56437600	56438600	0.11110344449548902
chr16	56437700	56438700	0.7712367502057866
chr16	56437800	56438800	0.8148614747590098
chr16	56437900	56438900	-0.13732660518141676
chr16	56438000	56439000	0.6808987883344151
chr16	56438100	56439100	0.24310006403078144
chr16	56438200	56439200	-0.30567670337945363
chr16	56438300	56439300	-0.17065285339505532
chr16	56438400	56439400	-0.2325307080269363
chr16	56438500	56439500	-0.4236742580612913
chr16	56438600	56439600	-0.8775511810271795
chr16	56438700	56439700	-0.14662922079850724
chr16	56438800	56439800	0.11279975547412667
chr16	56438900	56439900	1.2418161806348806
chr16	56439000	56440000	1.2827077525217712
chr16	56439100	56440100	2.0912033486096533
chr16	56439200	56440200	2.4488487138632307
chr16	56439300	56440300	2.955954234118338
chr16	56439400	56440400	2.6391531501311087
chr16	56439500	56440500	2.564143691614293
chr16	56439600	56440600	2.0255141799234
chr16	56439700	56440700	1.9416731466879944
chr16	56439800	56440800	1.7567806028907975
chr16	56439900	56440900	1.1999822927306552
chr16	56440000	56441000	1.1628081909020358
chr16	56440100	56441100	1.028539990208094
chr16	56440200	56441200	1.2912940555611248
chr16	56440300	56441300	1.0736246277065948
chr16	56440400	56441400	0.8504774519027061
chr16	56440500	56441500	0.7253736680591518
chr16	56440600	56441600	0.8869541375389165
chr16	56440700	56441700	0.3111248003690357
chr16	56440800	56441800	-0.1251895145547916
chr16	56440900	56441900	-0.31872913206147224
chr16	56441000	56442000	0.22656320892184975
chr16	56441100	56442100	0.2891858796070019
chr16	56441200	56442200	0.07738124214446998
chr16	56441300	56442300	-0.14667933276779965
chr16	56441400	56442400	0.021149291847227542
chr16	56441500	56442500	0.15626187120839666
chr16	56441600	56442600	0.4449706176196868
chr16	56441700	56442700	0.46892340951924
chr16	56441800	56442800	0.812084547775494
chr16	56441900	56442900	0.1641319792855266
chr16	56442000	56443000	-0.6818927794956638
chr16	56442100	56443100	-1.0448897714918002
chr16	56442200	56443200	-1.740446634723539
chr16	56442300	56443300	-2.041382103347071
chr16	56442400	56443400	-1.138670003523688
chr16	56442500	56443500	-1.0103444350874058
chr16	56442600	56443600	-0.7360524523256164
chr16	56442700	56443700	-0.4139821932053963
chr16	56442800	56443800	-0.2817883989962872
chr16	56442900	56443900	0.38416823638265996
chr16	56443000	56444000	0.6201377258034286
chr16	56443100	56444100	0.6016525102617986
chr16	56443200	56444200	1.2450498845611038
chr16	56443300	56444300	0.9899202036291702
chr16	56443400	56444400	-0.2395120785372835
chr16	56443500	56444500	-0.6399064754605415
chr16	56443600	56444600	-0.6271837554597482
chr16	56444600	56445600	-1.0415146813719298
chr16	56444700	56445700	-0.4321843704445477
chr16	56444800	56445800	-0.19599879896169467
chr16	56444900	56445900	-0.7014591338907292
chr16	56445000	56446000	-0.09214841412417622
chr16	56445100	56446100	-0.5071175879571781
chr16	56445200	56446200	-1.6310359388397149
chr16	56445300	56446300	-2.468934953464831
chr16	56445400	56446400	-2.498041632849652
chr16	56445500	56446500	-1.8223755481913229
chr16	56445600	56446600	-1.4278422326963327
chr16	56445700	56446700	-0.6516211612315963
chr16	56445800	56446800	-0.6137580807810822
chr16	56445900	56446900	0.4554608597582845
chr16	56446000	56447000	0.22342505593007236
chr16	56446100	56447100	0.08913632671927846
chr16	56446200	56447200	1.0523324836591983
chr16	56446300	56447300	2.12097814310236
chr16	56446400	56447400	2.0275157546918834
chr16	56446500	56447500	2.2605486837970084
chr16	56446600	56447600	1.7919742273813761
chr16	56446700	56447700	0.998424766020884
chr16	56446800	56447800	0.9867985662989808
chr16	56446900	56447900	1.3722342331874513
chr16	56447000	56448000	2.169706089544377
chr16	56447100	56448100	2.7127884339450246
chr16	56447200	56448200	2.889033836075628
chr16	56447300	56448300	2.3604521060645918
chr16	56447400	56448400	3.116264315637232
chr16	56447500	56448500	2.496331248968046
chr16	56447600	56448600	2.4241815866344267
chr16	56447700	56448700	2.181742685752443
chr16	56447800	56448800	1.4733247610721412
chr16	56447900	56448900	0.45217244705422105
chr16	56448000	56449000	-0.05040256741222645
chr16	56448100	56449100	-0.017489730579445976
chr16	56448200	56449200	-0.3684580946238162
chr16	56448300	56449300	-0.5473164483493266
chr16	56448400	56449400	-1.500854630872022
chr16	56448500	56449500	-1.40590041382456
chr16	56448600	56449600	-0.8867136115656147
chr16	56448700	56449700	-0.799328325836743
chr16	56448800	56449800	-0.5565439568019869
chr16	56448900	56449900	-0.3384050900175037
chr16	56449000	56450000	-0.4785355818289841
chr16	56449100	56450100	-0.7149811762973631
chr16	56449200	56450200	-0.7622245716691171
chr16	56449300	56450300	-0.4080212089712049
chr16	56449400	56450400	-0.6610369083903689
chr16	56449500	56450500	0.18828444503907849
chr16	56449600	56450600	-0.5825585067990009
chr16	56449700	56450700	-0.8726662567676715
chr16	56449800	56450800	-0.6069591519032321
chr16	56449900	56450900	-0.7700293012378125
chr16	56450000	56451000	-1.2651834704828147
chr16	56450100	56451100	-0.7050074062434499
chr16	56450200	56451200	0.2708617834562229
chr16	56450300	56451300	-0.3745211022410147
chr16	56450400	56451400	-1.0156617937615455
chr16	56450500	56451500	-1.0386870733804243
chr16	56450600	56451600	-0.9948876451218136
chr16	56450700	56451700	-0.028958866639307933
chr16	56450800	56451800	0.674927873368589
chr16	56450900	56451900	1.3298891407918012
chr16	56451000	56452000	1.9082559686642082
chr16	56451100	56452100	1.2662365145008652
chr16	56451200	56452200	0.0931829832468083
chr16	56451300	56452300	0.881259121600179
chr16	56451400	56452400	2.1394582493593792
chr16	56451500	56452500	1.8999628313801584
chr16	56451600	56452600	2.780094885545107
chr16	56451700	56452700	2.0536157291424604
chr16	56451800	56452800	1.7336613923486717
chr16	56451900	56452900	1.145244727537882
chr16	56452000	56453000	0.6437464853003656
chr16	56452100	56453100	0.7978959119874292
chr16	56452200	56453200	0.6897083426087854
chr16	56452300	56453300	0.6667691163188167
chr16	56452400	56453400	0.5117486094758731
chr16	56452500	56453500	0.8257828726888194
chr16	56452600	56453600	0.8825054257080981
chr16	56452700	56453700	0.9853323134821907
chr16	56452800	56453800	1.307698173101104
chr16	56452900	56453900	1.6376614137890415
chr16	56453000	56454000	1.7014817256247872
chr16	56453100	56454100	1.8606415292874483
chr16	56453200	56454200	2.2601809562678588
chr16	56453300	56454300	1.9726557721155964
chr16	56453400	56454400	1.7827966474875268
chr16	56453500	56454500	1.3187704110327425
chr16	56455400	56456400	1.1980741392920375
chr16	56455500	56456500	1.4969541147502654
chr16	56455600	56456600	1.7639815896691882
chr16	56455700	56456700	2.0378767330225345
chr16	56455800	56456800	2.212796639479123
chr16	56455900	56456900	2.1044903950768474
chr16	56456000	56457000	1.7238229896282216
chr16	56456100	56457100	1.9501662355628584
chr16	56456200	56457200	1.6284966616040262
chr16	56456300	56457300	1.6661405747437468
chr16	56456400	56457400	1.5721913463568669
chr16	56456500	56457500	1.4404202536281874
chr16	56456600	56457600	0.9498400382327048
chr16	56456700	56457700	0.3958384154694207
chr16	56456800	56457800	-0.2862613122615765
chr16	56456900	56457900	-0.9547551166764456
chr16	56457000	56458000	-0.70259287097735
chr16	56457100	56458100	-0.32538296394261473
chr16	56457200	56458200	-0.2559224311712362
chr16	56457300	56458300	-0.3485958609046493
chr16	56457400	56458400	0.1827933986206635
chr16	56457500	56458500	0.2643760751330978
chr16	56457600	56458600	0.4880751470802995
chr16	56457700	56458700	0.3873917313580799
chr16	56457800	56458800	0.5199279992090494
chr16	56457900	56458900	0.218572871534276
chr16	56458000	56459000	0.01753369929797456
chr16	56458100	56459100	0.316702830401126
chr16	56458200	56459200	0.2464107130889888
chr16	56458300	56459300	0.7039815383569307
chr16	56458400	56459400	1.0711191603651895
chr16	56458500	56459500	1.2331277072687437
chr16	56458600	56459600	0.9265748266930568
chr16	56458700	56459700	1.6072807357160466
chr16	56458800	56459800	1.422332858734895
chr16	56458900	56459900	2.070545756219801
chr16	56459000	56460000	2.3718552736881477
chr16	56459100	56460100	1.9323265078469265
chr16	56459200	56460200	2.2894227786607853
chr16	56459300	56460300	2.6858957050034005
chr16	56459400	56460400	1.691213003850137
chr16	56459500	56460500	1.2283472485293572
chr16	56459600	56460600	1.8286126452399205
chr16	56459700	56460700	0.988684497639
chr16	56459800	56460800	1.391594919430278
chr16	56459900	56460900	1.8856625445388049
chr16	56460000	56461000	2.119175662328226
chr16	56460100	56461100	1.9637342859908455
chr16	56460200	56461200	2.190629349301856
chr16	56460300	56461300	1.0720064025260352
chr16	56460400	56461400	1.093864762341343
chr16	56460500	56461500	0.9299186945872132
chr16	56460600	56461600	0.6946287316153
chr16	56460700	56461700	0.6260529554479773
chr16	56460800	56461800	0.09685384458402084
chr16	56460900	56461900	0.1453345569176333
chr16	56461000	56462000	-0.10390421697467198
chr16	56461100	56462100	0.1345984103576964
chr16	56461200	56462200	-0.3634766626518032
chr16	56461300	56462300	0.1354647720964528
chr16	56461400	56462400	0.17157134497910898
chr16	56461500	56462500	0.2779182546103313
chr16	56461600	56462600	0.535065912289553
chr16	56461700	56462700	0.5782252929742311
chr16	56461800	56462800	0.8019491382259656
chr16	56461900	56462900	-0.01266078936032914
chr16	56462000	56463000	0.018307518052104267
chr16	56462100	56463100	-0.13872004838705254
chr16	56462200	56463200	-0.019266888143381625
chr16	56462300	56463300	-0.3765524849000142
chr16	56463800	56464800	1.4725201610999643
chr16	56463900	56464900	0.5606125643440831
chr16	56464000	56465000	0.7012123467788927
chr16	56464100	56465100	1.417467689520718
chr16	56464200	56465200	1.690054356469966
chr16	56464300	56465300	2.364720402542504
chr16	56464400	56465400	1.931601766636302
chr16	56464500	56465500	1.7033265784789708
chr16	56464600	56465600	2.0045997101893422
chr16	56464700	56465700	2.283177801020269
chr16	56464800	56465800	2.4702037354913977
chr16	56464900	56465900	2.85301532940738
chr16	56465000	56466000	2.4452586459442482
chr16	56465100	56466100	1.8258475262544918
chr16	56465200	56466200	1.615956032526915
chr16	56465300	56466300	0.5698356632907005
chr16	56465400	56466400	1.0892084286470858
chr16	56465500	56466500	0.5950838666874192
chr16	56465600	56466600	0.4008819977956676
chr16	56465700	56466700	0.003475505037643493
chr16	56465800	56466800	0.4727570263480892
chr16	56465900	56466900	0.5672635087080835
chr16	56466000	56467000	0.759051880078633
chr16	56466100	56467100	0.8910033518629895
chr16	56466200	56467200	1.2097967854651794
chr16	56466300	56467300	1.7335367892211608
chr16	56466400	56467400	1.615296099000156
chr16	56466500	56467500	2.2040476010151706
chr16	56467500	56468500	0.07060869264873001
chr16	56467600	56468600	-0.08207968668043324
chr16	56467700	56468700	-0.1853640011130791
chr16	56467800	56468800	-0.6894924114486445
chr16	56467900	56468900	-0.40953995162448303
chr16	56468000	56469000	0.04306125814256383
chr16	56468100	56469100	-0.5610837018547996
chr16	56468200	56469200	-0.6528598503032523
chr16	56468300	56469300	-0.0884005671155809
chr16	56468400	56469400	0.9772288477521888
chr16	56468500	56469500	0.7395363855756135
chr16	56468600	56469600	0.8565696182258572
chr16	56468700	56469700	1.06803640156249
chr16	56468800	56469800	1.5916317994391496
chr16	56469900	56470900	1.0836348150741963
chr16	56470000	56471000	0.4962411125858669
chr16	56470100	56471100	0.1853078537460248
chr16	56470200	56471200	-0.11203285293076876
chr16	56470300	56471300	-0.1897470024724604
chr16	56471400	56472400	0.8336959849625081
chr16	56471500	56472500	1.2442694459948491
chr16	56471600	56472600	1.38699525911073
chr16	56471700	56472700	0.963531196734023
chr16	56471800	56472800	1.0144995551109859
chr16	56471900	56472900	0.2566459062807782
chr16	56472000	56473000	1.6188518094094562
chr16	56472100	56473100	1.1444681293969208
chr16	56472200	56473200	1.476221716133368
chr16	56472300	56473300	1.5264342915529585
chr16	56472400	56473400	1.264545777624082
chr16	56472500	56473500	0.8425541112648688
chr16	56472600	56473600	0.6177728656087469
chr16	56472700	56473700	0.6006080299678503
chr16	56472800	56473800	0.5371183848990471
chr16	56472900	56473900	0.8739895684924243
chr16	56473000	56474000	0.3539742393185122
chr16	56473100	56474100	0.263577429330357
chr16	56473200	56474200	0.2826623755475449
chr16	56473300	56474300	1.0329561912643703
chr16	56474400	56475400	0.5984578862843752
chr16	56474500	56475500	0.3647436310414235
chr16	56474600	56475600	0.3172288202810309
chr16	56474700	56475700	0.4221038649042523
chr16	56474800	56475800	0.3601245145213097
chr16	56474900	56475900	0.6256562632424454
chr16	56475000	56476000	-0.2157328314285354
chr16	56475100	56476100	-0.4469130004059467
chr16	56475200	56476200	-0.22497932427944825
chr16	56475300	56476300	-0.027388179888512696
chr16	56475400	56476400	0.285595613090648
chr16	56475500	56476500	0.7405913370332238
chr16	56475600	56476600	1.221503786261376
chr16	56475700	56476700	0.6747910180419447
chr16	56475800	56476800	0.6890894599705225
chr16	56475900	56476900	0.9562709456450406
chr16	56476000	56477000	1.41508126642964
chr16	56476100	56477100	1.8450263655321293
chr16	56476400	56477400	0.8397511796711546
chr16	56476500	56477500	0.6158087822637945
chr16	56476600	56477600	-0.08864000744023427
chr16	56476700	56477700	0.6581429048728082
chr16	56476800	56477800	1.2147277539332693
chr16	56476900	56477900	0.9456743428335912
chr16	56477000	56478000	1.361290204293851
chr16	56477100	56478100	1.36110844928089
chr16	56477200	56478200	0.7722627332830171
chr16	56477300	56478300	1.1826671546629135
chr16	56477400	56478400	1.7163534525734032
chr16	56477500	56478500	1.2548093758235759
chr16	56477600	56478600	0.849621576599389
chr16	56477700	56478700	0.07740480968002081
chr16	56477800	56478800	-0.4239557132438651
chr16	56477900	56478900	-0.5233549530449271
chr16	56478000	56479000	-0.8908313521476134
chr16	56478100	56479100	-0.9150901067046564
chr16	56478200	56479200	-0.7331736181139393
chr16	56478300	56479300	-1.0197709360489566
chr16	56478400	56479400	-1.3718135632047714
chr16	56478500	56479500	-0.8141282483647948
chr16	56478600	56479600	-0.9103379745879712
chr16	56478700	56479700	-0.37645467702523017
chr16	56478800	56479800	-0.2498262557406545
chr16	56478900	56479900	0.2546647207232273
chr16	56479000	56480000	0.12089217815588059
chr16	56479100	56480100	-0.1058773147827278
chr16	56479200	56480200	0.6234175567611958
chr16	56479300	56480300	0.3134713305877063
chr16	56480400	56481400	0.6993951161189351
chr16	56480500	56481500	0.493432519097577
chr16	56480600	56481600	0.9532912391085764
chr16	56480700	56481700	1.110167803232586
chr16	56480800	56481800	0.2535630270331988
chr16	56480900	56481900	0.2642267936808109
chr16	56481000	56482000	0.6178113108994784
chr16	56481100	56482100	0.7195719336662836
chr16	56481200	56482200	0.5845107755697115
chr16	56481300	56482300	0.5497938851373849
chr16	56481400	56482400	0.6134451337821986
chr16	56481500	56482500	0.6130206277297214
chr16	56481600	56482600	0.3520405510061591
chr16	56481700	56482700	0.3869653649958762
chr16	56481800	56482800	1.6394698803648031
chr16	56481900	56482900	1.972333894876028
chr16	56482000	56483000	2.0057112948230276
chr16	56482100	56483100	2.6613790550355354
chr16	56482200	56483200	3.04702354373836
chr16	56482300	56483300	3.204880735451098
chr16	56482400	56483400	3.0356766574438687
chr16	56482500	56483500	2.95535526927305
chr16	56482600	56483600	3.1893300884527527
chr16	56482700	56483700	3.2063341385180606
chr16	56482800	56483800	2.9849404565666813
chr16	56482900	56483900	2.218192991218141
chr16	56483800	56484800	0.6189345961820385
chr16	56483900	56484900	1.2055448277462524
chr16	56484000	56485000	1.2432662334873
chr16	56484100	56485100	0.9169760779143359
chr16	56484200	56485200	1.5507759257058025
chr16	56484300	56485300	2.3477681251893388
chr16	56484400	56485400	2.5362076372214446
chr16	56484500	56485500	3.3475302680242005
chr16	56484600	56485600	3.236484793790108
chr16	56484700	56485700	3.138456358008655
chr16	56484800	56485800	2.7466193051638417
chr16	56484900	56485900	2.2073419875569202
chr16	56485000	56486000	2.08567322442364
chr16	56485100	56486100	2.170180578470837
chr16	56485200	56486200	1.6672923976312866
chr16	56485300	56486300	1.420121293823606
chr16	56485400	56486400	1.6307801177596697
chr16	56485500	56486500	1.0753174759925133
chr16	56485600	56486600	0.7233637087832465
chr16	56485700	56486700	1.1380188679394516
chr16	56486800	56487800	1.31454861424429
chr16	56486900	56487900	1.6890438533682666
chr16	56487000	56488000	1.940984733490168
chr16	56487100	56488100	1.7832672793432285
chr16	56487200	56488200	1.6165441012842403
chr16	56487300	56488300	1.7982802487837364
chr16	56487400	56488400	1.6195008633224444
chr16	56487500	56488500	1.3383712519228064
chr16	56487600	56488600	1.3853008205838762
chr16	56487700	56488700	1.2878455641089126
chr16	56487800	56488800	1.2649656599481909
chr16	56487900	56488900	0.8038378412223768
chr16	56488000	56489000	0.07696352643053637
chr16	56488100	56489100	0.43424365154230027
chr16	56488200	56489200	0.5400063284243993
chr16	56488300	56489300	0.3487667300318433
chr16	56488400	56489400	0.2915085349478368
chr16	56488500	56489500	0.20722868105734812
chr16	56489200	56490200	2.0862241357443225
chr16	56489300	56490300	2.0762748428694997
chr16	56490400	56491400	0.7158627498994717
chr16	56490500	56491500	1.3266881617253072
chr16	56490600	56491600	2.3324285833048446
chr16	56490700	56491700	2.344569548643873
chr16	56491800	56492800	0.0694591877662358
chr16	56491900	56492900	-0.19335782639852425
chr16	56492000	56493000	-0.011188001450775214
chr16	56492100	56493100	-0.022809358170461463
chr16	56492200	56493200	-0.01851265790398313
chr16	56492300	56493300	-0.17538311678059101
chr16	56492400	56493400	-0.4269580308439537
chr16	56495000	56496000	1.9866949639287397
chr16	56495100	56496100	1.113269160173494
chr16	56495200	56496200	1.6673608953888803
chr16	56495300	56496300	2.1244223914801945
chr16	56495400	56496400	1.5732106670155763
chr16	56495500	56496500	1.4945059154434384
chr16	56495600	56496600	2.102975338952578
chr16	56495700	56496700	2.1359157487288254
chr16	56495800	56496800	1.3714310380539902
chr16	56495900	56496900	0.7685359103022057
chr16	56496000	56497000	1.2939185216892115
chr16	56496100	56497100	1.4765695725922077
chr16	56496200	56497200	1.0421152348693896
chr16	56496300	56497300	1.3038987200008474
chr16	56496400	56497400	1.8005683363331608
chr16	56496500	56497500	1.457768159763753
chr16	56496600	56497600	0.9650213405633846
chr16	56496700	56497700	0.05043511813485915
chr16	56496800	56497800	0.5786857531072513
chr16	56496900	56497900	0.6807742405288586
chr16	56497000	56498000	0.6547051874253349
chr16	56497100	56498100	0.7557627577297379
chr16	56497200	56498200	0.9957839471905412
chr16	56497300	56498300	0.31760976923012074
chr16	56497400	56498400	-0.2480663184488299
chr16	56497500	56498500	-0.18594692252625408
chr16	56497600	56498600	-0.2086291286733264
chr16	56497700	56498700	0.5232777544113594
chr16	56497800	56498800	0.6558399981135785
chr16	56497900	56498900	0.4332115821126555
chr16	56498000	56499000	0.8430549497682355
chr16	56498100	56499100	0.4762105272378251
chr16	56498200	56499200	0.6389739777622294
chr16	56498300	56499300	1.4311887767799685
chr16	56498400	56499400	2.2338827757974604
chr16	56498500	56499500	2.4894362320957715
chr16	56498600	56499600	2.6897232911733555
chr16	56498700	56499700	2.8550987586749352
chr16	56498800	56499800	2.3117935329880024
chr16	56498900	56499900	2.4739212632151166
chr16	56499000	56500000	2.0295634378251455
chr16	56499100	56500100	2.1668925032747532
chr16	56499200	56500200	1.9916917660482727
chr16	56499300	56500300	1.0941789957819834
chr16	56499400	56500400	0.6722639278291064
chr16	56499500	56500500	0.7042279606283575
chr16	56499600	56500600	0.5299922942872666
chr16	56500700	56501700	3.029092741081785
chr16	56500800	56501800	2.2456167587125098
chr16	56500900	56501900	1.7414052202343808
chr16	56501000	56502000	1.5301023037942143
chr16	56501100	56502100	1.635766599448189
chr16	56501200	56502200	1.2770329558673106
chr16	56501300	56502300	1.2785410907551888
chr16	56501400	56502400	1.52295293296745
chr16	56501500	56502500	1.2691620079859385
chr16	56501600	56502600	0.8695982790121809
chr16	56501700	56502700	0.41389360960522537
chr16	56501800	56502800	0.8437511227359019
chr16	56501900	56502900	0.9126250251006036
chr16	56502000	56503000	1.230833356996781
chr16	56502100	56503100	1.1915773865451498
chr16	56502200	56503200	1.2078141694561568
chr16	56502300	56503300	1.047630423247364
chr16	56502400	56503400	0.8171175135266833
chr16	56502500	56503500	1.09252747852422
chr16	56502600	56503600	0.7346119276350079
chr16	56502700	56503700	0.599504223411624
chr16	56502800	56503800	0.9861266174512192
chr16	56502900	56503900	1.0050555574137428
chr16	56503000	56504000	0.569946592974978
chr16	56503100	56504100	0.4684140324767066
chr16	56503200	56504200	0.7214255700575092
chr16	56503300	56504300	0.9305881926375345
chr16	56503400	56504400	0.9742703562343868
chr16	56503500	56504500	0.6764655739683065
chr16	56503600	56504600	0.9386232728621384
chr16	56503700	56504700	0.7804331262434785
chr16	56503800	56504800	0.7730100514267492
chr16	56503900	56504900	0.5927490456830637
chr16	56504000	56505000	0.18913088847814044
chr16	56504100	56505100	0.19939622914360372
chr16	56504200	56505200	-0.10448568718351364
chr16	56504300	56505300	-0.3708826730831121
chr16	56504400	56505400	-0.4490950986233849
chr16	56504500	56505500	-0.5775380584265013
chr16	56504600	56505600	0.3312529134771361
chr16	56504700	56505700	0.42543551351285497
chr16	56504800	56505800	-0.3635221310198939
chr16	56504900	56505900	-0.2918783769972429
chr16	56505000	56506000	0.5683791706298006
chr16	56505100	56506100	0.5014340813514127
chr16	56505200	56506200	0.5785836699907358
chr16	56505300	56506300	0.6186215430350244
chr16	56505400	56506400	0.8713281420393006
chr16	56505500	56506500	1.2353606708779887
chr16	56505600	56506600	0.6768839106680413
chr16	56505700	56506700	0.9630118865333832
chr16	56505800	56506800	1.789226125936262
chr16	56505900	56506900	1.9152163611080764
chr16	56506000	56507000	1.911939901118142
chr16	56506100	56507100	1.8309880624727044
chr16	56506200	56507200	1.3991172441934954
chr16	56506300	56507300	1.8800799042380985
chr16	56506400	56507400	1.11039027629937
chr16	56506500	56507500	0.7588188001787897
chr16	56506600	56507600	0.8703512235148737
chr16	56506700	56507700	-0.05327310646500806
chr16	56506800	56507800	-0.47953291892865096
chr16	56506900	56507900	-0.5229124309303104
chr16	56507000	56508000	-0.14883651128896674
chr16	56507100	56508100	0.14973485595437278
chr16	56507200	56508200	0.603005797547483
chr16	56507300	56508300	0.2116605101346318
chr16	56507400	56508400	0.4859871379269052
chr16	56507500	56508500	0.7511155869227742
chr16	56507600	56508600	0.2360661918151131
chr16	56507700	56508700	0.8276222174693637
chr16	56507800	56508800	0.7054879348330608
chr16	56507900	56508900	0.9100301826511252
chr16	56508000	56509000	0.663007546375602
chr16	56508100	56509100	0.9104299635053746
chr16	56508200	56509200	1.2651261302545436
chr16	56508300	56509300	1.7656793920504674
chr16	56508400	56509400	2.4031547268841247
chr16	56508500	56509500	2.556126692389608
chr16	56508600	56509600	3.6528664487872784
chr16	56508700	56509700	3.8797566508517747
chr16	56508800	56509800	3.8895283272456833
chr16	56508900	56509900	3.838749652450729
chr16	56509000	56510000	3.655268340839155
chr16	56509100	56510100	3.829376498319648
chr16	56509200	56510200	3.5885704227696604
chr16	56509300	56510300	2.7774616134788555
chr16	56509400	56510400	2.2282224606053442
chr16	56509500	56510500	2.187136467986903
chr16	56509600	56510600	1.5262556435316714
chr16	56509700	56510700	1.6060157888410715
chr16	56509800	56510800	1.76563519596453
chr16	56509900	56510900	0.6181628959685479
chr16	56510000	56511000	0.8661149773785961
chr16	56510100	56511100	-0.06897871744732308
chr16	56510200	56511200	0.3376071422648458
chr16	56510300	56511300	0.9919184632368292
chr16	56510400	56511400	1.4442557329255732
chr16	56510500	56511500	0.8858954095971714
chr16	56510600	56511600	0.8310344094181046
chr16	56510700	56511700	0.7296714815699754
chr16	56510800	56511800	0.3660070121314056
chr16	56510900	56511900	1.2850655492735632
chr16	56511000	56512000	1.160254096740866
chr16	56511100	56512100	1.4729203851185122
chr16	56511200	56512200	1.4309111275967643
chr16	56511300	56512300	0.8968636885386566
chr16	56511400	56512400	0.1253820820861756
chr16	56511500	56512500	0.22060586433333595
chr16	56511600	56512600	0.16468018166850798
chr16	56511700	56512700	0.3372835902773514
chr16	56511800	56512800	0.5990724213564695
chr16	56511900	56512900	0.7376732979764428
chr16	56512000	56513000	0.22790608240245927
chr16	56512100	56513100	0.05841451654076552
chr16	56512200	56513200	-0.16466947677280894
chr16	56512300	56513300	0.3584950934110527
chr16	56512400	56513400	0.8063932283266314
chr16	56512500	56513500	1.541091257358509
chr16	56512600	56513600	1.4691378093656975
chr16	56512700	56513700	0.852623002279028
chr16	56512800	56513800	0.9361466031699696
chr16	56512900	56513900	0.8677991798865609
chr16	56513000	56514000	0.8222625958473485
chr16	56513100	56514100	0.5323244204753029
chr16	56513200	56514200	0.2751296303341784
chr16	56513300	56514300	0.7832650221327456
chr16	56513400	56514400	0.7097617607949129
chr16	56513500	56514500	-0.012326314523492045
chr16	56513600	56514600	0.5099216333828385
chr16	56513700	56514700	1.246410364398146
chr16	56513800	56514800	1.3787453491716832
chr16	56513900	56514900	1.5604976451218056
chr16	56514000	56515000	1.819209359532392
chr16	56514100	56515100	2.434670111420457
chr16	56514200	56515200	2.8581685048561836
chr16	56514300	56515300	2.0650012044441066
chr16	56514400	56515400	1.9439912644933288
chr16	56514500	56515500	1.6372194514358134
chr16	56514600	56515600	0.4203326092581937
chr16	56514700	56515700	-0.01957198085816517
chr16	56514800	56515800	-0.04236148342991417
chr16	56514900	56515900	-0.4745894082092346
chr16	56515000	56516000	-1.1615570690337735
chr16	56515100	56516100	-1.3667913956003233
chr16	56515200	56516200	-2.1913664875132377
chr16	56515300	56516300	-2.00411793941764
chr16	56515400	56516400	-2.1963412981450245
chr16	56515500	56516500	-1.79591010654284
chr16	56515600	56516600	-0.6316324354357213
chr16	56515700	56516700	-0.7444348960611618
chr16	56515800	56516800	-1.0290204679487551
chr16	56515900	56516900	-0.3103565047350386
chr16	56516000	56517000	0.06430966850401801
chr16	56516100	56517100	1.1419724584668325
chr16	56516200	56517200	1.6170599753782535
chr16	56516300	56517300	1.8427084285652944
chr16	56516400	56517400	2.1817057840216094
chr16	56516500	56517500	2.163723553408304
chr16	56516600	56517600	1.7790326003366952
chr16	56516700	56517700	1.8488025793785048
chr16	56516800	56517800	2.4841379778140174
chr16	56516900	56517900	2.2326690269540785
chr16	56517000	56518000	2.7499711610524606
chr16	56517100	56518100	1.2859990636823873
chr16	56517200	56518200	0.8955739044501101
chr16	56517300	56518300	0.031180260360362495
chr16	56517400	56518400	-0.1629378306173136
chr16	56517500	56518500	-0.15795769608274068
chr16	56517600	56518600	0.20789476661899509
chr16	56517700	56518700	0.323442305912091
chr16	56517900	56518900	-0.41816118415682896
chr16	56518000	56519000	-1.3415666400987236
chr16	56518100	56519100	-1.213596585077478
chr16	56518200	56519200	-1.0145924286582668
chr16	56518300	56519300	-0.3091178839918722
chr16	56518800	56519800	-1.8685146722877268
chr16	56518900	56519900	-1.9402732260743416
chr16	56519000	56520000	-2.538563265484279
chr16	56519100	56520100	-3.1189423418630304
chr16	56519200	56520200	-3.3138630804724536
chr16	56519300	56520300	-3.8488594100340303
chr16	56519400	56520400	-3.92553335934332
chr16	56519500	56520500	-3.7776810587885112
chr16	56519600	56520600	-3.6040602573719447
chr16	56519700	56520700	-4.08167448953569
chr16	56519800	56520800	-3.8769967549820175
chr16	56519900	56520900	-4.2064314492359545
chr16	56520000	56521000	-3.4107833840479778
chr16	56520100	56521100	-2.3496660347261016
chr16	56520200	56521200	-1.2210071630594652
chr16	56520300	56521300	-0.2956029757219779
chr16	56520400	56521400	-0.09855766954200224
chr16	56520500	56521500	0.06143769484759432
chr16	56520600	56521600	0.4310027894132569
chr16	56520700	56521700	1.0053934713016852
chr16	56520800	56521800	0.033203591364826805
chr16	56520900	56521900	0.4668694065094814
chr16	56521000	56522000	0.6350703198267608
chr16	56521100	56522100	1.0440380070903357
chr16	56521200	56522200	0.060065446344046564
chr16	56521300	56522300	0.4194987510550051
chr16	56521400	56522400	0.6691406423963941
chr16	56521500	56522500	0.9096344012734904
chr16	56521600	56522600	0.20220187160477845
chr16	56521700	56522700	-0.3891321508086009
chr16	56521800	56522800	0.10122768989052648
chr16	56521900	56522900	-0.033622956384673656
chr16	56522000	56523000	-0.09253084851327996
chr16	56522100	56523100	-0.5774398563726284
chr16	56522200	56523200	0.5220976610472841
chr16	56522300	56523300	0.2962445183411569
chr16	56522400	56523400	0.99577810746061
chr16	56522500	56523500	-0.14831798430692852
chr16	56522600	56523600	0.3553503141542632
chr16	56522700	56523700	0.3050839954102422
chr16	56522800	56523800	0.27874317188026737
chr16	56522900	56523900	0.06989728902046559
chr16	56523000	56524000	0.28956056735561053
chr16	56523100	56524100	-0.14794785303453378
chr16	56523200	56524200	-0.6127227505221485
chr16	56523300	56524300	-1.0640637144963483
chr16	56523400	56524400	-1.84803076133696
chr16	56523500	56524500	-1.388333968016266
chr16	56523600	56524600	-1.3565325728159254
chr16	56523700	56524700	-1.1555990808006404
chr16	56523800	56524800	-0.9110631777376124
chr16	56523900	56524900	-0.6848606805253691
chr16	56524000	56525000	-0.8372553348543094
chr16	56524100	56525100	0.0029429941979345962
chr16	56524200	56525200	0.6735446989951528
chr16	56524300	56525300	1.020765886074125
chr16	56524400	56525400	1.534045849154131
chr16	56524500	56525500	1.2797614364418457
chr16	56524600	56525600	1.0460380973365424
chr16	56524700	56525700	1.654619467759633
chr16	56524800	56525800	1.6322130962563317
chr16	56524900	56525900	1.5798013844991736
chr16	56525000	56526000	1.6476630507467904
chr16	56525100	56526100	1.6731985689500768
chr16	56525200	56526200	1.2100167406963858
chr16	56525300	56526300	1.1489739959967191
chr16	56525400	56526400	0.9521644096444932
chr16	56525900	56526900	0.671124890004411
chr16	56526000	56527000	0.35244936460845505
chr16	56526100	56527100	0.29492569681711417
chr16	56526200	56527200	0.6974863014283892
chr16	56526300	56527300	0.4059177776183007
chr16	56526400	56527400	0.3340753125517524
chr16	56526500	56527500	-0.2901912150854503
chr16	56526600	56527600	-0.1060204724489651
chr16	56526700	56527700	-0.3557286363432628
chr16	56526800	56527800	-0.485214107868429
chr16	56526900	56527900	-0.5897538564742909
chr16	56527000	56528000	-0.20151648539477196
chr16	56527100	56528100	0.12291570847029455
chr16	56527200	56528200	-0.26250219525282026
chr16	56527300	56528300	-0.3626061621325227
chr16	56527400	56528400	0.10789185449511204
chr16	56527500	56528500	1.2360404291629346
chr16	56527600	56528600	1.0140548505946634
chr16	56527700	56528700	0.9881898244857512
chr16	56527800	56528800	0.8456999274909318
chr16	56527900	56528900	1.150105895898051
chr16	56528000	56529000	1.357798616829218
chr16	56528100	56529100	0.5216665901646628
chr16	56528200	56529200	1.05380286417467
chr16	56528300	56529300	0.8415253349439796
chr16	56528400	56529400	0.09034513921428368
chr16	56528500	56529500	-0.5283009064476458
chr16	56528600	56529600	0.10607309516898483
chr16	56528700	56529700	-0.25275003843398586
chr16	56528800	56529800	-0.2891159658234147
chr16	56528900	56529900	-0.338488922352328
chr16	56529000	56530000	-0.9974944269806063
chr16	56529100	56530100	-0.671211074122303
chr16	56529200	56530200	-0.5595719731573822
chr16	56529300	56530300	-0.14512931389232195
chr16	56529400	56530400	-0.2931763865817428
chr16	56529500	56530500	-0.4514289794844123
chr16	56529600	56530600	-0.9203707762966256
chr16	56529700	56530700	-0.22428605842060345
chr16	56529800	56530800	0.28374168036039404
chr16	56529900	56530900	0.17167688944900047
chr16	56530000	56531000	0.4825374764708729
chr16	56530100	56531100	0.8348164518891399
chr16	56530200	56531200	0.3733079595724672
chr16	56530300	56531300	1.0760632506785994
chr16	56530400	56531400	1.461923796656691
chr16	56530500	56531500	2.0158738347692178
chr16	56530600	56531600	2.050736656872968
chr16	56530700	56531700	1.6229588981025214
chr16	56530800	56531800	1.1568175167906434
chr16	56530900	56531900	1.5155803775837258
chr16	56532300	56533300	1.41643212771076
chr16	56532400	56533400	0.9461362306530398
chr16	56532500	56533500	0.9292583928699352
chr16	56532600	56533600	2.130555411668288
chr16	56532700	56533700	1.1789701940103283
chr16	56532800	56533800	1.1479025630826207
chr16	56532900	56533900	0.4003471596927572
chr16	56534000	56535000	0.3533881549327072
chr16	56534100	56535100	0.2858085840690297
chr16	56534200	56535200	0.4134175635703633
chr16	56534300	56535300	0.3732826071163967
chr16	56534400	56535400	0.27661521769847164
chr16	56534500	56535500	-0.12470972300022586
chr16	56534600	56535600	0.21024019361147964
chr16	56534700	56535700	0.5907172322870544
chr16	56534800	56535800	0.26594408966059496
chr16	56534900	56535900	-0.4148879216403036
chr16	56535000	56536000	-0.11965267424799565
chr16	56535100	56536100	0.38771076379475466
chr16	56535200	56536200	0.4928084622035136
chr16	56535300	56536300	0.5999379732262117
chr16	56535400	56536400	0.4584600262276412
chr16	56535500	56536500	0.793418766356394
chr16	56535600	56536600	0.6419212619129501
chr16	56535700	56536700	0.07097511849348047
chr16	56535800	56536800	-0.05778069441200485
chr16	56535900	56536900	0.4239824723088064
chr16	56536000	56537000	0.6162817460573111
chr16	56536100	56537100	0.009818447670996122
chr16	56536200	56537200	-0.2865911587164336
chr16	56536300	56537300	-0.09898119962080212
chr16	56536400	56537400	-1.0923391281283577
chr16	56536500	56537500	-1.6269630373063455
chr16	56537600	56538600	0.004761640071716204
chr16	56537700	56538700	-0.025969107583519502
chr16	56538700	56539700	0.35891036230281376
chr16	56538800	56539800	0.06982275122351775
chr16	56538900	56539900	-0.16731417065544973
chr16	56539000	56540000	-0.144090281549113
chr16	56539100	56540100	0.0638571296320174
chr16	56541300	56542300	-0.4437851521346161
chr16	56541400	56542400	-1.1736907663492544
chr16	56542300	56543300	-1.1936159091630811
chr16	56542400	56543400	-0.7584919358007501
chr16	56542500	56543500	-1.5256522360752274
chr16	56542600	56543600	-1.123954089758636
chr16	56542700	56543700	-1.5000451190205903
chr16	56543800	56544800	-0.3004510191515505
chr16	56543900	56544900	0.03669000980387959
chr16	56544000	56545000	0.8541201433506461
chr16	56544100	56545100	0.8620197445444058
chr16	56544200	56545200	0.4354149216083044
chr16	56545500	56546500	1.034331220986915
chr16	56546600	56547600	-0.3700858689835193
chr16	56546700	56547700	-0.483017942602099
chr16	56546800	56547800	-0.5192807987415791
chr16	56546900	56547900	-0.6549249359102176
chr16	56547000	56548000	-1.5419576143437754
chr16	56547100	56548100	-2.0417000142352166
chr16	56547200	56548200	-1.7666552437958734
chr16	56547300	56548300	-1.692443770109125
chr16	56547400	56548400	-1.0224154349255388
chr16	56547500	56548500	-0.4407534158173201
chr16	56547600	56548600	0.28330829969155363
chr16	56550200	56551200	-0.8049657936103704
chr16	56550300	56551300	-0.7096480208603864
chr16	56550400	56551400	-0.6874207009512181
chr16	56550500	56551500	-0.4457938355822677
chr16	56551600	56552600	0.4435048025347391
chr16	56551700	56552700	1.0009657800940683
chr16	56551800	56552800	0.8232470963374185
chr16	56551900	56552900	1.0270604572832092
chr16	56552000	56553000	0.8429520019244874
chr16	56552100	56553100	0.6823513389838689
chr16	56552200	56553200	0.9057178561556998
chr16	56552300	56553300	0.6609604641398948
chr16	56552400	56553400	1.208909788791604
chr16	56552500	56553500	1.1725435962666908
chr16	56552600	56553600	0.8452407843905757
chr16	56552700	56553700	-0.3979566988489465
chr16	56552800	56553800	-0.5390571370146259
chr16	56552900	56553900	-1.2317370267357908
chr16	56553000	56554000	-0.8932717809148768
chr16	56553100	56554100	-0.5981631687718079
chr16	56553200	56554200	-0.9565693487857572
chr16	56553300	56554300	-1.0653370404121598
chr16	56553400	56554400	-1.4263355193035214
chr16	56553500	56554500	-1.2795479702618198
chr16	56553600	56554600	-1.5145297990291446
chr16	56553700	56554700	-1.5598053786074413
chr16	56553800	56554800	-1.040518857333153
chr16	56553900	56554900	-0.8979084493515567
chr16	56554000	56555000	-1.4695048379254771
chr16	56554100	56555100	-1.7633431578764498
chr16	56554200	56555200	-2.1788477126235493
chr16	56554300	56555300	-1.2666019086893217
chr16	56554400	56555400	-1.3966222912086446
chr16	56554500	56555500	-1.0494450366609789
chr16	56554600	56555600	-0.8205746697134855
chr16	56554700	56555700	-0.3336810510149254
chr16	56554800	56555800	-0.7474094434524945
chr16	56554900	56555900	-0.2498679612580734
chr16	56555000	56556000	0.15110909625252628
chr16	56555100	56556100	0.204363691535266
chr16	56555200	56556200	0.5162456390893946
chr16	56555700	56556700	-0.17363332155008293
chr16	56555800	56556800	-0.07160200433988806
chr16	56556300	56557300	0.2559989328008354
chr16	56556400	56557400	0.3839320815369741
chr16	56556500	56557500	-0.8194459866590957
chr16	56556600	56557600	-0.09632794637904447
chr16	56556700	56557700	-0.3833247081096132
chr16	56556800	56557800	-0.17193248876297645
chr16	56556900	56557900	-0.35609813443927724
chr16	56557000	56558000	-0.7954019010731166
chr16	56557100	56558100	-1.3014994501136492
chr16	56557200	56558200	-1.3966673272760506
chr16	56557300	56558300	-1.7465775757148834
chr16	56557400	56558400	-1.4058334339879637
chr16	56557500	56558500	-0.037193676398965626
chr16	56557600	56558600	-0.5181311578854106
chr16	56557700	56558700	-0.0553446023228777
chr16	56557800	56558800	-0.03104243426744345
chr16	56557900	56558900	0.4727833667170892
chr16	56558000	56559000	0.6150426937210497
chr16	56558100	56559100	0.6577071636779483
chr16	56558200	56559200	0.7111540097719294
chr16	56558300	56559300	1.2312725973756815
chr16	56558400	56559400	0.9524250090896004
chr16	56558500	56559500	0.6315337290974921
chr16	56558600	56559600	-0.0010441595918348958
chr16	56558700	56559700	0.2371103076647645
chr16	56558800	56559800	0.02452608681845531
chr16	56558900	56559900	0.22432450772073628
chr16	56559000	56560000	-0.0325360460859365
chr16	56559100	56560100	0.1787902489057286
chr16	56559200	56560200	0.8183682993663794
chr16	56559300	56560300	0.2984114641878694
chr16	56559400	56560400	-0.0329177741057202
chr16	56559500	56560500	0.034562544735528264
chr16	56559600	56560600	0.5916035886445121
chr16	56559700	56560700	0.2078747170505236
chr16	56559800	56560800	0.7638683583250401
chr16	56559900	56560900	-0.05860172116108424
chr16	56560000	56561000	-0.6079415591692686
chr16	56560100	56561100	-0.10832808828491697
chr16	56560200	56561200	-0.646184213995527
chr16	56560300	56561300	-0.8418680921853148
chr16	56560400	56561400	-0.9654739798547364
chr16	56560500	56561500	-0.7960750328545945
chr16	56560600	56561600	-1.2017010096943692
chr16	56563100	56564100	-0.8241452369326276
chr16	56563200	56564200	-0.237772381480972
chr16	56563300	56564300	-0.2959605155890933
chr16	56563400	56564400	-0.5017173131037003
chr16	56563500	56564500	-0.5171796659971054
chr16	56563600	56564600	-0.8626324612057468
chr16	56563700	56564700	-1.553983762077504
chr16	56563800	56564800	-1.1446676738110002
chr16	56563900	56564900	-1.214452222230228
chr16	56564000	56565000	-0.8280346323746602
chr16	56564100	56565100	-0.7072715839098451
chr16	56564200	56565200	-1.173812444365162
chr16	56564300	56565300	-1.055277612551256
chr16	56564400	56565400	-1.4438588140283026
chr16	56564500	56565500	-2.056403415958382
chr16	56564600	56565600	-1.7994803236683332
chr16	56564700	56565700	-0.716380854476572
chr16	56564800	56565800	-1.3889500087591726
chr16	56564900	56565900	-1.4189153675819317
chr16	56565000	56566000	-1.1189340067048856
chr16	56565100	56566100	-1.2888844506264308
chr16	56565200	56566200	-1.4179423237815891
chr16	56565300	56566300	-1.6597046204331825
chr16	56565400	56566400	-1.0948883156858642
chr16	56565500	56566500	-0.38698260255939
chr16	56565600	56566600	0.1241353350844364
chr16	56566900	56567900	-0.092458145393623
chr16	56567000	56568000	-0.049760780437378076
chr16	56567100	56568100	-0.1098880322093898
chr16	56567200	56568200	-0.10529522057059587
chr16	56568200	56569200	-0.4060028582151708
chr16	56568300	56569300	-2.0567693629750354
chr16	56568400	56569400	-2.195338112624225
chr16	56568500	56569500	-2.3532660459782844
chr16	56568600	56569600	-2.407159124820052
chr16	56568700	56569700	-2.0302798881320068
chr16	56568800	56569800	-1.4914359487036732
chr16	56568900	56569900	-1.2359514358054744
chr16	56569000	56570000	-1.6188387455102209
chr16	56569100	56570100	-1.5817662430641044
chr16	56569200	56570200	-1.4743295246304589
chr16	56569300	56570300	-0.39320932737446507
chr16	56569400	56570400	-0.1460094052873425
chr16	56569500	56570500	0.2878645823463103
chr16	56569600	56570600	0.24486919409510405
chr16	56569700	56570700	0.1037791215512726
chr16	56569800	56570800	0.5521164601939714
chr16	56569900	56570900	-0.16589554287010633
chr16	56570000	56571000	0.09413985230998907
chr16	56570100	56571100	0.000656160531873462
chr16	56570200	56571200	0.16700908869131995
chr16	56570300	56571300	0.1472105014543182
chr16	56570400	56571400	-0.4493830532765951
chr16	56570500	56571500	-0.19232335563653494
chr16	56570600	56571600	-0.016553278539618212
chr16	56570700	56571700	0.08881781582191936
chr16	56570800	56571800	0.021225935225728184
chr16	56570900	56571900	0.053257418619119486
chr16	56571000	56572000	0.22952455928093493
chr16	56571100	56572100	0.4722144039670079
chr16	56571200	56572200	0.5337191611915489
chr16	56571300	56572300	0.2942923217858279
chr16	56571400	56572400	0.5623172545921976
chr16	56571500	56572500	-0.05415910920337475
chr16	56571600	56572600	0.5640894548314341
chr16	56571700	56572700	0.530317829859544
chr16	56571800	56572800	-0.2503073398777598
chr16	56571900	56572900	0.3403224849436851
chr16	56572000	56573000	0.3192183123867428
chr16	56573100	56574100	0.07207316745917937
chr16	56573200	56574200	-0.534905648002064
chr16	56573300	56574300	-0.05947535392970514
chr16	56573400	56574400	-0.24906839018819565
chr16	56573500	56574500	-1.0809067390459195
chr16	56573600	56574600	-1.0017602124082985
chr16	56573700	56574700	-1.4722936218275668
chr16	56573800	56574800	-1.3134094248661492
chr16	56573900	56574900	-1.717837202034204
chr16	56574000	56575000	-1.8900417482564167
chr16	56574100	56575100	-2.334702424161512
chr16	56574200	56575200	-2.1174993803733893
chr16	56574300	56575300	-1.5685145469054864
chr16	56574400	56575400	-1.8252275681462768
chr16	56574500	56575500	-1.4695780905731612
chr16	56574600	56575600	-1.3582276838581977
chr16	56574700	56575700	-0.5004318837341195
chr16	56574800	56575800	-1.0378608786333028
chr16	56574900	56575900	-0.21098412686091286
chr16	56575000	56576000	-0.05559291715011147
chr16	56575100	56576100	-0.6473527904411909
chr16	56575200	56576200	-0.4197575119426152
chr16	56575300	56576300	-0.19715318667872245
chr16	56575400	56576400	0.15043177021899612
chr16	56575500	56576500	0.5371287578841996
chr16	56575600	56576600	-0.39143335163916215
chr16	56575700	56576700	-0.2766344145074785
chr16	56575800	56576800	0.1633019581638236
chr16	56575900	56576900	-0.5931345998168556
chr16	56576000	56577000	-0.3441726247738681
chr16	56576100	56577100	0.24680658293267235
chr16	56576200	56577200	0.3819674434418448
chr16	56576300	56577300	-0.5968461951020245
chr16	56576400	56577400	-0.03477520871909104
chr16	56576500	56577500	-0.9874963608053524
chr16	56576600	56577600	0.06354507835426611
chr16	56576700	56577700	-0.060293694122175986
chr16	56576800	56577800	-0.09719027814953786
chr16	56576900	56577900	0.3250883340177411
chr16	56577000	56578000	0.1002096000193132
chr16	56577100	56578100	-0.0889680076345134
chr16	56577200	56578200	-0.2565982151921793
chr16	56577300	56578300	-0.12119142127809987
chr16	56577400	56578400	-0.1005173031662984
chr16	56577500	56578500	0.20156688611289425
chr16	56577600	56578600	-0.7100080861577633
chr16	56577700	56578700	-1.2971510946677862
chr16	56577800	56578800	-1.3546294310314846
chr16	56577900	56578900	-1.2529114355396622
chr16	56578000	56579000	-1.5845438800233729
chr16	56578100	56579100	-1.4274668120899905
chr16	56578200	56579200	-1.4135294645566876
chr16	56578300	56579300	-0.7409086181105846
chr16	56578400	56579400	-1.9486795385720288
chr16	56578500	56579500	-1.9665445464819675
chr16	56578600	56579600	-1.4608267464475322
chr16	56578700	56579700	-1.3467846854673866
chr16	56578800	56579800	-1.4961521039590948
chr16	56578900	56579900	-1.6011027402521836
chr16	56579000	56580000	-1.5573232548652838
chr16	56579100	56580100	-1.5089540670711583
chr16	56579200	56580200	-1.4095351729122234
chr16	56579300	56580300	-1.4119428268537684
chr16	56579400	56580400	-0.6304314027201329
chr16	56579500	56580500	-0.43334322930323294
chr16	56579600	56580600	-0.7319718892124863
chr16	56579700	56580700	-0.06694609572407148
chr16	56579800	56580800	0.24844851216800345
chr16	56579900	56580900	0.7516288040541881
chr16	56581200	56582200	1.2696460712582025
chr16	56581300	56582300	1.6787530359601308
chr16	56581400	56582400	1.1823754193728908
chr16	56581500	56582500	1.2123419170546417
chr16	56581600	56582600	1.3261835359178693
chr16	56581700	56582700	0.8596321799144959
chr16	56581800	56582800	0.926707101895044
chr16	56581900	56582900	0.5171926349153715
chr16	56582000	56583000	0.43914497603925307
chr16	56582100	56583100	0.2995778643120307
chr16	56582200	56583200	-0.3113828101941527
chr16	56583300	56584300	-0.3843720433513553
chr16	56583400	56584400	-0.21575627481922188
chr16	56583500	56584500	-0.20293690855036928
chr16	56583600	56584600	-0.1456123728480786
chr16	56583700	56584700	0.7041638243554449
chr16	56583800	56584800	0.2420032381263329
chr16	56583900	56584900	-0.05923570956563385
chr16	56584000	56585000	-0.9947307451412104
chr16	56584100	56585100	-1.4873890387821498
chr16	56584200	56585200	-0.9058141078643412
chr16	56584300	56585300	-0.445918887763511
chr16	56584400	56585400	-0.7347879682310542
chr16	56584500	56585500	-0.6047756054370025
chr16	56584600	56585600	-1.4726345589669358
chr16	56584700	56585700	-2.0751480597687406
chr16	56584800	56585800	-1.5737595067451309
chr16	56584900	56585900	-0.9252838611207348
chr16	56585000	56586000	-0.5019727702794162
chr16	56585100	56586100	0.024359499345849318
chr16	56585200	56586200	0.096346535882576
chr16	56585300	56586300	-0.11002867079106764
chr16	56585400	56586400	0.15070894327395035
chr16	56585500	56586500	-0.1462401486490854
chr16	56585600	56586600	1.049348886510592
chr16	56585700	56586700	1.9998304139254903
chr16	56585800	56586800	1.903143795327785
chr16	56585900	56586900	1.3645438616097392
chr16	56586000	56587000	0.5280634903313732
chr16	56586100	56587100	0.13242040037905525
chr16	56586200	56587200	-0.6696919454052283
chr16	56586300	56587300	-0.3192541153214715
chr16	56586400	56587400	-0.15766442345490328
chr16	56586500	56587500	0.12168377426389808
chr16	56586600	56587600	0.4120979065852105
chr16	56586700	56587700	-0.4961106430990423
chr16	56586800	56587800	-0.22213684216325366
chr16	56586900	56587900	-0.424169265697141
chr16	56587000	56588000	0.4395405436061893
chr16	56587100	56588100	0.5550464322602057
chr16	56587200	56588200	0.8695888226882283
chr16	56587300	56588300	0.6474311310298512
chr16	56587400	56588400	0.20635119339905966
chr16	56587500	56588500	0.2291551650471655
chr16	56587600	56588600	0.05190899318218493
chr16	56587700	56588700	0.6251819556136365
chr16	56587800	56588800	0.1748888603202342
chr16	56587900	56588900	0.10818114414433602
chr16	56588000	56589000	-0.13078674389452524
chr16	56588100	56589100	0.3000379865060088
chr16	56588200	56589200	0.17483998406169182
chr16	56588300	56589300	0.8799540916683025
chr16	56588400	56589400	1.0526414258479997
chr16	56588500	56589500	1.2128720879620516
chr16	56588600	56589600	1.5383783485904947
chr16	56588700	56589700	1.803939326895624
chr16	56588800	56589800	2.4597144994619358
chr16	56588900	56589900	3.299949630637619
chr16	56589000	56590000	3.297960071620672
chr16	56589100	56590100	2.901168462626413
chr16	56589200	56590200	3.2712730866926365
chr16	56589300	56590300	2.404713566734665
chr16	56589400	56590400	2.3477629687987127
chr16	56589500	56590500	2.8527364186742465
chr16	56589600	56590600	2.536966654008165
chr16	56589700	56590700	2.4540356112037243
chr16	56589800	56590800	1.7548822026453856
chr16	56589900	56590900	1.3111331719191617
chr16	56590000	56591000	1.5719115690837797
chr16	56590100	56591100	1.3618065974675335
chr16	56590200	56591200	0.9672459329891284
chr16	56590300	56591300	1.7996335731189808
chr16	56590400	56591400	2.2149309504847454
chr16	56590500	56591500	1.84077227006888
chr16	56590600	56591600	1.9595404014262607
chr16	56590700	56591700	1.902818417199669
chr16	56590800	56591800	1.398973194456424
chr16	56590900	56591900	1.424193681811056
chr16	56591000	56592000	1.029748990169291
chr16	56591100	56592100	1.436052037481228
chr16	56592200	56593200	0.3798387481747569
chr16	56592300	56593300	0.13911052351838224
chr16	56592400	56593400	0.08570696591455282
chr16	56592500	56593500	-0.3610391110138556
chr16	56592600	56593600	-0.2977527123477432
chr16	56592700	56593700	-0.5874530691912296
chr16	56592800	56593800	-0.8353028431154018
chr16	56592900	56593900	-0.4871638751757021
chr16	56593000	56594000	-0.0864560741335511
chr16	56593100	56594100	-0.32101903019425565
chr16	56593200	56594200	-1.3604238083424327
chr16	56593300	56594300	-0.9470392946014652
chr16	56593400	56594400	-0.6618209836426265
chr16	56593500	56594500	-0.6354657822184114
chr16	56593600	56594600	-0.9512481149816776
chr16	56593700	56594700	-0.5546168440138715
chr16	56593800	56594800	-0.005271906894101413
chr16	56593900	56594900	0.016846901401945225
chr16	56594000	56595000	0.016927841381527295
chr16	56594100	56595100	-0.20836039007755425
chr16	56594200	56595200	0.10380278100497498
chr16	56594300	56595300	-0.029381486979203317
chr16	56594400	56595400	-0.4489747713699556
chr16	56594500	56595500	-0.5222843279536513
chr16	56594600	56595600	-0.6139603358583767
chr16	56594700	56595700	-0.7033612325437331
chr16	56594800	56595800	-0.9181835006280492
chr16	56598400	56599400	0.4962279649624845
chr16	56598800	56599800	-0.3546868385739274
chr16	56598900	56599900	-0.7935814706238904
chr16	56601200	56602200	-0.5185905920772373
chr16	56601300	56602300	-0.4409974046392921
chr16	56601400	56602400	-0.17768192289888798
chr16	56601500	56602500	-0.5704789735465919
chr16	56601600	56602600	-1.4892259121668292
chr16	56601700	56602700	-1.1219592861763197
chr16	56601800	56602800	-1.2397749205700923
chr16	56601900	56602900	-1.2576077107148464
chr16	56602000	56603000	-2.8671307687815006
chr16	56602100	56603100	-2.1970618222709906
chr16	56602200	56603200	-1.2937195612444825
chr16	56602300	56603300	-1.4308622659944532
chr16	56602400	56603400	-1.4917979496667748
chr16	56602500	56603500	-1.32478340142589
chr16	56602600	56603600	-1.134474456867731
chr16	56602700	56603700	-1.1063154109622224
chr16	56602800	56603800	-0.5995079675504256
chr16	56602900	56603900	-0.6036073919568061
chr16	56603000	56604000	0.45880212245757884
chr16	56603100	56604100	-0.5808000746977332
chr16	56603200	56604200	-0.5861905367138552
chr16	56603300	56604300	-1.2840776843881478
chr16	56603400	56604400	-1.1432300778348798
chr16	56603500	56604500	-1.9683886122111809
chr16	56603600	56604600	-2.0272974709240064
chr16	56603700	56604700	-2.6483384150938787
chr16	56603800	56604800	-2.7189151706091854
chr16	56603900	56604900	-2.9208881015863395
chr16	56604000	56605000	-2.8158832717226585
chr16	56604100	56605100	-1.8935903418371745
chr16	56604200	56605200	-1.9456913417242592
chr16	56604300	56605300	-0.9863487251335776
chr16	56604400	56605400	-1.115269929711158
chr16	56604500	56605500	-0.39514969781666187
chr16	56604600	56605600	-0.4452493011253979
chr16	56604700	56605700	0.2736841008545824
chr16	56604800	56605800	0.16284866793978006
chr16	56604900	56605900	0.21464274942701256
chr16	56605000	56606000	0.995878432582027
chr16	56605100	56606100	0.4746210339791884
chr16	56605200	56606200	0.7153734260994338
chr16	56605300	56606300	1.0153655378214494
chr16	56605400	56606400	1.4937051899478881
chr16	56605500	56606500	2.101824996764111
chr16	56605600	56606600	1.766483020323402
chr16	56605700	56606700	2.425064693322476
chr16	56605800	56606800	1.7929868059106784
chr16	56605900	56606900	1.816829758701732
chr16	56606000	56607000	0.8821674527356869
chr16	56606100	56607100	0.9248333123053248
chr16	56606200	56607200	1.204933120459095
chr16	56606300	56607300	1.3966456534282157
chr16	56606400	56607400	1.3345881699240758
chr16	56606500	56607500	0.9825565585771407
chr16	56606600	56607600	1.3425926757034805
chr16	56606700	56607700	0.3833242712440873
chr16	56606800	56607800	1.4690267327610145
chr16	56606900	56607900	1.2818953263210773
chr16	56607000	56608000	1.6042551973112185
chr16	56607100	56608100	1.6736095920583784
chr16	56607200	56608200	1.285648983980192
chr16	56607300	56608300	1.026302633805479
chr16	56607400	56608400	1.3579630485896963
chr16	56607500	56608500	1.7953694126237467
chr16	56607600	56608600	1.6484581478854812
chr16	56607700	56608700	2.3991532485548066
chr16	56607800	56608800	1.6178286021432084
chr16	56607900	56608900	1.9423865077132527
chr16	56608000	56609000	2.050278746405683
chr16	56608100	56609100	2.18954057504918
chr16	56608200	56609200	1.9015183094511567
chr16	56608300	56609300	1.4715435033355344
chr16	56608400	56609400	1.046511959144722
chr16	56608500	56609500	0.3951721905495776
chr16	56608600	56609600	0.33644158635316224
chr16	56608700	56609700	-0.07391723252348342
chr16	56608800	56609800	0.02176227937381446
chr16	56608900	56609900	-0.32307354908647784
chr16	56609000	56610000	0.41943426629262176
chr16	56609300	56610300	0.6079246755789977
chr16	56609400	56610400	0.7250404104856667
chr16	56609500	56610500	0.8453703178712539
chr16	56609600	56610600	0.9279521529452296
chr16	56609700	56610700	1.0541108589088042
chr16	56609800	56610800	1.3632095153732289
chr16	56609900	56610900	0.9371560538271836
chr16	56610000	56611000	0.5883408361335143
chr16	56610100	56611100	0.8859832472718133
chr16	56610200	56611200	1.4733649392532966
chr16	56610300	56611300	1.4095071317753436
chr16	56610400	56611400	0.8384663623254553
chr16	56610500	56611500	0.06038374622325277
chr16	56610600	56611600	0.04202122069686225
chr16	56610700	56611700	0.48018212106957897
chr16	56610800	56611800	-0.10740857463827587
chr16	56610900	56611900	0.3601430853595468
chr16	56611000	56612000	0.2993593135041368
chr16	56611100	56612100	0.6549327845985836
chr16	56611200	56612200	-0.4387830857289581
chr16	56611300	56612300	-0.031201036386217323
chr16	56611400	56612400	0.5309176721473318
chr16	56611500	56612500	1.252370849052146
chr16	56611600	56612600	1.3444952001578119
chr16	56611700	56612700	0.4176500271715356
chr16	56611800	56612800	0.48094812973137296
chr16	56611900	56612900	0.3703603198177968
chr16	56612000	56613000	0.2620399963136769
chr16	56612100	56613100	-0.09580409601240088
chr16	56612200	56613200	0.4419355042710976
chr16	56612300	56613300	-0.2356983020701873
chr16	56612400	56613400	-0.4211422932815967
chr16	56612500	56613500	-0.5417819172975581
chr16	56612600	56613600	-0.8424317453063335
chr16	56612700	56613700	-0.2846856982933841
chr16	56612800	56613800	0.18398822528800107
chr16	56612900	56613900	0.2921036715787536
chr16	56613000	56614000	0.2469822389977664
chr16	56613100	56614100	-0.18642758663911785
chr16	56613500	56614500	-0.21855145977716467
chr16	56613600	56614600	-0.4532104383488997
chr16	56613700	56614700	-0.7491064545231345
chr16	56613800	56614800	-0.752624776291764
chr16	56613900	56614900	-0.4685108371494523
chr16	56614000	56615000	0.05423338519176044
chr16	56614100	56615100	0.12059363654893425
chr16	56614200	56615200	0.1565989579087072
chr16	56614300	56615300	-0.295991643188857
chr16	56614400	56615400	-0.35541615665186144
chr16	56614500	56615500	0.5035300388843584
chr16	56614600	56615600	0.961423882231223
chr16	56616300	56617300	1.3549170893810971
chr16	56616400	56617400	1.5547448079158148
chr16	56616500	56617500	1.7567070770525282
chr16	56616600	56617600	1.7839777687680414
chr16	56616700	56617700	1.7892483170177174
chr16	56616800	56617800	1.6491552499905433
chr16	56616900	56617900	1.7094665454567433
chr16	56617000	56618000	1.0173948210210606
chr16	56618100	56619100	0.6652497747215111
chr16	56618200	56619200	1.6485689076041306
chr16	56618300	56619300	1.2282184929468023
chr16	56618400	56619400	0.6848631738672603
chr16	56618500	56619500	1.1919256165005072
chr16	56618600	56619600	1.067646730115937
chr16	56618700	56619700	0.4948037051802023
chr16	56618800	56619800	0.7011224534482623
chr16	56618900	56619900	1.0416845032846374
chr16	56619000	56620000	0.6175059742753387
chr16	56619100	56620100	0.4314360480511123
chr16	56619200	56620200	-0.2928369128694909
chr16	56621700	56622700	-0.14983007930772274
chr16	56621800	56622800	-0.2258153079187117
chr16	56621900	56622900	0.08258037006102582
chr16	56622000	56623000	0.16672630019648751
chr16	56622100	56623100	0.5528104531896336
chr16	56622200	56623200	1.7380771821360523
chr16	56622300	56623300	1.3971680586835535
chr16	56622400	56623400	1.303784643070769
chr16	56622500	56623500	0.9643536028461236
chr16	56622600	56623600	1.056645570133634
chr16	56622700	56623700	0.18891288817749746
chr16	56622800	56623800	0.07341095672791477
chr16	56622900	56623900	-0.13815421282692178
chr16	56623000	56624000	-0.22504962229504985
chr16	56623100	56624100	-0.36104833122432617
chr16	56623200	56624200	-0.5478709054966924
chr16	56623300	56624300	-0.7915163555943426
chr16	56625000	56626000	-0.815902199282487
chr16	56625100	56626100	-0.35055317865103763
chr16	56625200	56626200	0.2390887277972289
chr16	56625300	56626300	0.4633761498110773
chr16	56625400	56626400	0.08142053800697058
chr16	56625500	56626500	-0.15050986118988818
chr16	56625600	56626600	-0.5312013623558735
chr16	56625700	56626700	0.6083378875802958
chr16	56625800	56626800	0.0051779021633479895
chr16	56625900	56626900	-0.0882971257537983
chr16	56626000	56627000	-0.23249745977953867
chr16	56626100	56627100	-0.4127346156603293
chr16	56626200	56627200	-0.7057423004921884
chr16	56626300	56627300	-1.3246564314747151
chr16	56626400	56627400	-1.2967071557743772
chr16	56626500	56627500	-1.4453424109053832
chr16	56626600	56627600	-1.878487487053115
chr16	56637900	56638900	-1.7932028324596856
chr16	56638000	56639000	-1.1912978818359972
chr16	56638100	56639100	-1.092978181269852
chr16	56638200	56639200	-0.5072887787147448
chr16	56638300	56639300	-0.9458384111634852
chr16	56638400	56639400	-1.3581998411061325
chr16	56638500	56639500	-1.646581190982018
chr16	56638600	56639600	-0.4698629551682672
chr16	56638700	56639700	0.6570880162854541
chr16	56638800	56639800	0.4464547282873843
chr16	56645800	56646800	-0.2476919675464249
chr16	56645900	56646900	0.039015963678793585
chr16	56646000	56647000	0.0579823690819755
chr16	56646100	56647100	0.08616383472193226
chr16	56646200	56647200	0.080766051323886
chr16	56646300	56647300	0.142881848600931
chr16	56646400	56647400	0.057797245610514025
chr16	56646500	56647500	0.2071894501519476
chr16	56647500	56648500	-0.7672393918704954
chr16	56647600	56648600	-0.5906237355659673
chr16	56647700	56648700	-0.9118713149228448
chr16	56647800	56648800	-0.6035320861036241
chr16	56647900	56648900	-0.8203848442088583
chr16	56648000	56649000	-0.8422887894294562
chr16	56648100	56649100	-0.8589957527341742
chr16	56648200	56649200	-1.2227468027215191
chr16	56648300	56649300	-1.4384989965248738
chr16	56648400	56649400	-1.0212859797464768
chr16	56648500	56649500	-0.9498660510740324
chr16	56648600	56649600	-1.1727910261459409
chr16	56648700	56649700	-0.976734467530632
chr16	56648800	56649800	-1.364978206025408
chr16	56648900	56649900	-1.3371681042456287
chr16	56652500	56653500	0.637659551954945
chr16	56653600	56654600	-0.06405966458344745
chr16	56653700	56654700	0.4724856160557217
chr16	56653800	56654800	0.6664041873361657
chr16	56653900	56654900	0.8968610352274455
chr16	56654000	56655000	1.0194386624903744
chr16	56654100	56655100	1.6679526899981378
chr16	56654200	56655200	1.0012696383183448
chr16	56654300	56655300	0.6365861260924702
chr16	56654400	56655400	0.3731681359311322
chr16	56654500	56655500	0.6951904546756209
chr16	56654600	56655600	0.6832113346941778
chr16	56654700	56655700	0.4029280820603465
chr16	56654800	56655800	0.24650281172468685
chr16	56654900	56655900	-0.4186940621278705
chr16	56655000	56656000	-0.17636738281814127
chr16	56655100	56656100	-1.2274234976459917
chr16	56657200	56658200	1.150821170734412
chr16	56657300	56658300	1.6774706199828424
chr16	56657400	56658400	1.5202346830270648
chr16	56657500	56658500	1.54208914559447
chr16	56657600	56658600	1.7800748108041071
chr16	56657700	56658700	1.8050038566934383
chr16	56657800	56658800	1.4604354257641752
chr16	56657900	56658900	2.0432779117862583
chr16	56658000	56659000	1.4959631341284134
chr16	56658100	56659100	1.0442434438297226
chr16	56658200	56659200	0.7108663888410529
chr16	56658300	56659300	-0.15402229374543736
chr16	56658400	56659400	-0.4381550505935969
chr16	56658500	56659500	-0.6235518060221031
chr16	56658600	56659600	-0.7588101858829827
chr16	56658700	56659700	-0.4863198564145122
chr16	56658800	56659800	-0.2298745339823328
chr16	56658900	56659900	-1.36750468487662
chr16	56659000	56660000	-1.67307028377821
chr16	56659100	56660100	-2.0152184806106166
chr16	56659200	56660200	-1.8101589176570136
chr16	56659300	56660300	-1.7671589861021255
chr16	56659400	56660400	-1.6876087678681382
chr16	56659500	56660500	-1.4739136653257867
chr16	56659600	56660600	-1.0746597325624194
chr16	56659700	56660700	-0.990288318655874
chr16	56659800	56660800	-1.1945140747614629
chr16	56659900	56660900	-0.5347510247065174
chr16	56660000	56661000	0.18721466208421994
chr16	56660100	56661100	-0.06405600908403143
chr16	56660200	56661200	-0.4116487750394342
chr16	56660300	56661300	0.18272795810270728
chr16	56660400	56661400	-0.2225783566290525
chr16	56660500	56661500	-0.0076810807845838595
chr16	56660600	56661600	-0.11989166589428088
chr16	56660700	56661700	-0.11589347049582513
chr16	56660800	56661800	-0.2908805230286189
chr16	56660900	56661900	-0.5143914866838737
chr16	56661000	56662000	-0.5116478103335058
chr16	56665200	56666200	-1.88899633295697
chr16	56665300	56666300	-1.8911833874120683
chr16	56665400	56666400	-1.662314506959036
chr16	56665500	56666500	-1.1159730230798537
chr16	56671800	56672800	-1.9892826292985493
chr16	56671900	56672900	-1.1484277528580755
chr16	56672000	56673000	-0.9237240398988611
chr16	56672100	56673100	-1.0535923309453878
chr16	56672200	56673200	-1.0014536527259938
chr16	56672300	56673300	-1.2372641250120469
chr16	56672400	56673400	-0.8683693581819864
chr16	56672500	56673500	-1.2783552318591431
chr16	56672600	56673600	-0.851196156077265
chr16	56672700	56673700	-1.6128311336419534
chr16	56672800	56673800	-1.0721926407771452
chr16	56672900	56673900	-1.6300153308992809
chr16	56673000	56674000	-1.8598474082296208
chr16	56673100	56674100	-1.5694458440085406
chr16	56673200	56674200	-1.4335558553075256
chr16	56673300	56674300	-1.1190665063780905
chr16	56673400	56674400	-1.8998935741831209
chr16	56673500	56674500	-1.40222615464477
chr16	56673600	56674600	-1.5459420019085195
chr16	56673700	56674700	-0.9083951254463654
chr16	56673800	56674800	-0.8128811959961421
chr16	56673900	56674900	-0.7098526909873171
chr16	56674000	56675000	-0.6377174948294762
chr16	56674100	56675100	-0.7851526732048097
chr16	56674200	56675200	-1.5049217982430094
chr16	56674300	56675300	-1.9532764715891493
chr16	56674400	56675400	-0.9143511968700282
chr16	56674500	56675500	-0.5723743424186295
chr16	56674600	56675600	-0.28809128916988314
chr16	56674700	56675700	-0.531177569359257
chr16	56674800	56675800	-0.201549868118464
chr16	56674900	56675900	-0.2257212678677781
chr16	56675000	56676000	0.26778365632438694
chr16	56675100	56676100	0.4161557667505214
chr16	56675200	56676200	0.8726000189259603
chr16	56675300	56676300	1.1810193109014315
chr16	56675400	56676400	1.0568769717096194
chr16	56675500	56676500	1.2434054033963098
chr16	56675900	56676900	0.3890428672768141
chr16	56676000	56677000	0.0328066187323147
chr16	56676100	56677100	0.0530457835811487
chr16	56676200	56677200	0.05992348745951865
chr16	56676300	56677300	-0.031676566668528014
chr16	56676400	56677400	-0.3565245687726873
chr16	56676500	56677500	-0.748021897426202
chr16	56677500	56678500	0.8296579649343531
chr16	56677600	56678600	1.0101680971323284
chr16	56677700	56678700	0.11222398497972877
chr16	56677800	56678800	0.5171312853369059
chr16	56677900	56678900	0.671694848092136
chr16	56678000	56679000	1.148526770596634
chr16	56678100	56679100	1.1157927238460985
chr16	56678200	56679200	1.5436532892109145
chr16	56678300	56679300	1.9706852165830528
chr16	56678400	56679400	0.948648975669114
chr16	56678500	56679500	0.4044209845189603
chr16	56678600	56679600	0.44842404339924585
chr16	56678700	56679700	0.8769562047163059
chr16	56678800	56679800	0.3703958337114899
chr16	56678900	56679900	0.8336508387737798
chr16	56679000	56680000	0.3342206240623213
chr16	56679100	56680100	0.5143838143180419
chr16	56679200	56680200	0.22375840497816848
chr16	56679300	56680300	0.26471178794530875
chr16	56679400	56680400	1.403853086831321
chr16	56679500	56680500	1.8284325448727123
chr16	56679600	56680600	1.6437332306535677
chr16	56679700	56680700	1.7922879946486263
chr16	56679800	56680800	2.00053820487002
chr16	56679900	56680900	1.7418078487249575
chr16	56680000	56681000	1.7624772517955796
chr16	56680100	56681100	1.7752316144525573
chr16	56680200	56681200	1.6467872173328386
chr16	56683500	56684500	-1.3646044729359377
chr16	56683600	56684600	-0.9368828413204592
chr16	56683700	56684700	-0.8369008747763762
chr16	56683800	56684800	-1.4649173628506762
chr16	56683900	56684900	-1.4128204678351413
chr16	56684000	56685000	-1.449877471457501
chr16	56684100	56685100	-1.5364056493309175
chr16	56684200	56685200	-1.3918969866753366
chr16	56684300	56685300	-1.2306793866858354
chr16	56684400	56685400	-1.054738024689824
chr16	56685000	56686000	-0.7990852670861543
chr16	56685100	56686100	-1.5282472305343917
chr16	56685200	56686200	-1.2793082085735876
chr16	56685300	56686300	-1.4359978711367154
chr16	56685400	56686400	-1.6983083926507474
chr16	56685500	56686500	-1.4622160026286857
chr16	56685600	56686600	-1.2984782184546928
chr16	56685700	56686700	-1.8558309367479189
chr16	56685800	56686800	-1.38007459420208
chr16	56685900	56686900	-1.7033018036524024
chr16	56686000	56687000	-0.9422502473600375
chr16	56686100	56687100	-0.8287789845286454
chr16	56686200	56687200	-0.30273198714710176
chr16	56686300	56687300	0.10122009319274344
chr16	56686400	56687400	0.5060877783276688
chr16	56686500	56687500	0.4939974033769264
chr16	56687500	56688500	-0.7610388954609119
chr16	56687600	56688600	-0.9486979006468568
chr16	56687700	56688700	-1.3520352175839725
chr16	56687800	56688800	-1.2514696841803907
chr16	56687900	56688900	-1.3509603418593827
chr16	56688000	56689000	-1.089214356568145
chr16	56688100	56689100	-1.3804500420872687
chr16	56688200	56689200	-1.4653386104021042
chr16	56688300	56689300	-0.7179824064827574
chr16	56688400	56689400	-0.15096919720648924
chr16	56688500	56689500	-1.2362546164059498
chr16	56688600	56689600	-1.302485066186028
chr16	56688700	56689700	-0.3424632183998584
chr16	56688800	56689800	0.05536118204505698
chr16	56688900	56689900	0.654700350791207
chr16	56689000	56690000	0.10916471921525504
chr16	56689100	56690100	0.3504766029802952
chr16	56689200	56690200	1.0025086390500575
chr16	56689300	56690300	0.8640289387998924
chr16	56689400	56690400	0.8283029612268715
chr16	56689500	56690500	1.2766967767562958
chr16	56689600	56690600	1.9317568463213428
chr16	56689700	56690700	0.868956777863889
chr16	56689800	56690800	0.4302401252223722
chr16	56689900	56690900	-0.1756098651921039
chr16	56690000	56691000	0.2579960954707836
chr16	56690100	56691100	0.2466977717789756
chr16	56690200	56691200	0.15251152417068015
chr16	56690300	56691300	-0.8372390015945038
chr16	56690400	56691400	-0.510303749029407
chr16	56690500	56691500	-0.4755786291911026
chr16	56690600	56691600	-0.7320758110109955
chr16	56690700	56691700	0.04181470497372159
chr16	56691800	56692800	0.6877035179353231
chr16	56691900	56692900	0.6378383875863453
chr16	56692000	56693000	0.6563484165152732
chr16	56692100	56693100	0.8721885768182241
chr16	56692200	56693200	0.4756419999193942
chr16	56692300	56693300	0.4974554019145013
chr16	56692400	56693400	-0.03528312482724463
chr16	56692500	56693500	-0.3322397540542225
chr16	56692600	56693600	-0.4741955477248822
chr16	56692700	56693700	-0.4551389186545404
chr16	56692800	56693800	0.059454342874984724
chr16	56692900	56693900	-0.10404704137608442
chr16	56693000	56694000	0.15871803135079177
chr16	56693100	56694100	-0.09052102317591032
chr16	56693200	56694200	-0.11878442896626655
chr16	56693300	56694300	0.2456678406753405
chr16	56693400	56694400	1.01521017390979
chr16	56693500	56694500	0.4292674959570889
chr16	56693600	56694600	0.08841755389905953
chr16	56693700	56694700	-0.02445396509485649
chr16	56693800	56694800	-0.0897628043199398
chr16	56693900	56694900	-0.029099486021629237
chr16	56694000	56695000	-0.16308643157535335
chr16	56694100	56695100	0.0891932520193171
chr16	56694200	56695200	0.37851834018013136
chr16	56694300	56695300	-0.012022158602496485
chr16	56694400	56695400	-1.080581678449418
chr16	56694500	56695500	-0.431207979380852
chr16	56694600	56695600	-0.16699388660257153
chr16	56694700	56695700	-0.27862144477780193
chr16	56694800	56695800	-0.9277868153439756
chr16	56694900	56695900	-1.3537749194679514
chr16	56695000	56696000	-1.6118657219151342
chr16	56695100	56696100	-1.4261590818918466
chr16	56695200	56696200	-1.4313374501341338
chr16	56695300	56696300	-1.5528226515834755
chr16	56695400	56696400	-1.058284065343179
chr16	56695500	56696500	-1.6627834999034383
chr16	56695600	56696600	-1.7120592166268491
chr16	56695700	56696700	-1.2700649017205825
chr16	56695800	56696800	-1.0922011155652025
chr16	56695900	56696900	-0.759364880469628
chr16	56696000	56697000	-0.2949793867111094
chr16	56696100	56697100	-1.3562762756864528
chr16	56696200	56697200	-1.2124758295454368
chr16	56696300	56697300	-1.6066288641172781
chr16	56696400	56697400	-2.185789423191307
chr16	56696500	56697500	-1.2850806561062538
chr16	56696600	56697600	-1.246952433710626
chr16	56696700	56697700	-1.3914209673607405
chr16	56696800	56697800	-1.3630028140933803
chr16	56696900	56697900	-0.7135345706983092
chr16	56697000	56698000	-0.6885842794559096
chr16	56697100	56698100	-0.21883145773386764
chr16	56697200	56698200	-0.18333490599554506
chr16	56697300	56698300	0.9356225754962264
chr16	56697400	56698400	1.367418754306967
chr16	56697500	56698500	1.0392036331941994
chr16	56697600	56698600	1.0998993304542988
chr16	56697700	56698700	0.9932248865018192
chr16	56698000	56699000	0.5527752008683519
chr16	56698700	56699700	1.865471639999451
chr16	56698800	56699800	1.5505979015406162
chr16	56698900	56699900	1.1000771686499229
chr16	56699000	56700000	1.6452376162324807
chr16	56699100	56700100	1.91283949434522
chr16	56699200	56700200	2.7125939952939104
chr16	56699300	56700300	2.3981105814559647
chr16	56699400	56700400	2.2199224088779856
chr16	56699500	56700500	2.126073360657418
chr16	56700700	56701700	2.113003043066084
chr16	56700800	56701800	1.6447185272664486
chr16	56700900	56701900	1.5986954614277562
chr16	56701000	56702000	1.8064109619727886
chr16	56701100	56702100	2.5564357152095143
chr16	56701200	56702200	1.9311190598762544
chr16	56701300	56702300	1.800178784849925
chr16	56701400	56702400	1.3049439402078826
chr16	56701500	56702500	1.3069050146936751
chr16	56701600	56702600	0.9804460976302938
chr16	56701700	56702700	1.126928944524295
chr16	56701800	56702800	1.2703729716237666
chr16	56701900	56702900	0.9635374354991222
chr16	56702000	56703000	1.3534753920686025
chr16	56702100	56703100	0.9298656892115038
chr16	56702200	56703200	1.1427231021214748
chr16	56702300	56703300	1.0619771435239465
chr16	56702400	56703400	1.3964573286549244
chr16	56702500	56703500	1.2780851092881782
chr16	56702600	56703600	1.7574124655493282
chr16	56702700	56703700	1.6468643403079852
chr16	56702800	56703800	1.9535535376279969
chr16	56702900	56703900	2.0220921694507634
chr16	56703000	56704000	1.52833992823269
chr16	56703100	56704100	1.906379771960986
chr16	56703200	56704200	1.7694456654475466
chr16	56703300	56704300	2.0069150787463004
chr16	56703400	56704400	2.446118350484128
chr16	56703500	56704500	2.282656343133587
chr16	56703600	56704600	2.235598753708928
chr16	56703700	56704700	2.0190399625034146
chr16	56703800	56704800	1.6952993166999446
chr16	56703900	56704900	1.53156036320304
chr16	56704000	56705000	1.117804741326926
chr16	56704100	56705100	1.022996357319783
chr16	56704200	56705200	1.5893052617217311
chr16	56704300	56705300	2.010739219499337
chr16	56704400	56705400	1.7263254914666262
chr16	56704500	56705500	1.6712763643944837
chr16	56704600	56705600	2.214216264084814
chr16	56704700	56705700	2.1732777108649537
chr16	56704800	56705800	2.23331959804079
chr16	56704900	56705900	2.5126714354001534
chr16	56705000	56706000	2.7679754426480323
chr16	56705100	56706100	2.18870505381182
chr16	56705200	56706200	1.2301208638250798
chr16	56706600	56707600	1.8930153523822824
chr16	56706700	56707700	1.7780221539268637
chr16	56706800	56707800	1.7013847908690631
chr16	56706900	56707900	1.7197116259693548
chr16	56707000	56708000	1.4380292696513524
chr16	56707100	56708100	1.9626582076193568
chr16	56707200	56708200	1.6653553676198574
chr16	56707300	56708300	1.3467254173183794
chr16	56707400	56708400	0.9237213531602674
chr16	56707500	56708500	1.1863119614082476
chr16	56707600	56708600	0.9275664558158272
chr16	56707700	56708700	0.9200503217475036
chr16	56707800	56708800	1.1222148739920197
chr16	56707900	56708900	1.1217638925415303
chr16	56708000	56709000	0.972508610392995
chr16	56708100	56709100	1.2361607372969723
chr16	56708200	56709200	0.9500787411390972
chr16	56708300	56709300	1.6261744558869118
chr16	56708400	56709400	2.0678596005442818
chr16	56708500	56709500	1.903280017769433
chr16	56708600	56709600	2.119266483926124
chr16	56708700	56709700	2.477420496436954
chr16	56708800	56709800	2.6877960243258108
chr16	56708900	56709900	2.572512758639964
chr16	56709000	56710000	2.9275595843224878
chr16	56709100	56710100	2.3611832097184045
chr16	56709200	56710200	2.694906093954407
chr16	56709300	56710300	2.0873321579960624
chr16	56709400	56710400	2.111078924945443
chr16	56709500	56710500	2.309804062264172
chr16	56709600	56710600	1.5231528282817144
chr16	56709700	56710700	1.4790687216380254
chr16	56709800	56710800	0.9873918549942068
chr16	56709900	56710900	0.8717642037429437
chr16	56710000	56711000	0.775113291514132
chr16	56710100	56711100	0.9495814714803454
chr16	56711200	56712200	1.4361673863100717
chr16	56711300	56712300	0.6713647417191355
chr16	56711400	56712400	1.668430509352516
chr16	56713000	56714000	1.3421003002669172
chr16	56713100	56714100	0.8252628546466272
chr16	56713200	56714200	0.24969452134858505
chr16	56713300	56714300	0.3920328482928213
chr16	56713400	56714400	-0.11629184105780628
chr16	56714500	56715500	1.6646838923507097
chr16	56714600	56715600	2.519662919040821
chr16	56714700	56715700	2.0047721498730167
chr16	56714800	56715800	1.8217741104258889
chr16	56714900	56715900	1.7026843249897647
chr16	56715000	56716000	1.6781166086486916
chr16	56715100	56716100	1.4846148624436175
chr16	56715200	56716200	2.090737767764881
chr16	56715300	56716300	2.1457587903604
chr16	56715400	56716400	1.9710623236195013
chr16	56715500	56716500	1.9271641239046573
chr16	56715600	56716600	1.3846554780179134
chr16	56715700	56716700	2.0275495249617292
chr16	56715800	56716800	2.246379157387376
chr16	56715900	56716900	2.4078486741954603
chr16	56716000	56717000	2.3573604944311626
chr16	56716100	56717100	2.553954184885612
chr16	56716200	56717200	2.922022055495406
chr16	56716300	56717300	2.473814141687785
chr16	56716400	56717400	2.535117080945987
chr16	56716500	56717500	1.5522808963711787
chr16	56716600	56717600	0.8790987757821732
chr16	56716700	56717700	0.6641184154027298
chr16	56716800	56717800	0.7799648594339784
chr16	56716900	56717900	0.7249764678463299
chr16	56717000	56718000	1.0461909097440012
chr16	56717100	56718100	1.1353978417781998
chr16	56717200	56718200	0.9317311505516128
chr16	56717300	56718300	0.8324490438917762
chr16	56717400	56718400	1.1741754303034837
chr16	56717500	56718500	1.6697093179991112
chr16	56717600	56718600	1.839063685344157
chr16	56717700	56718700	2.1124667576465512
chr16	56717800	56718800	2.0756091557178573
chr16	56717900	56718900	2.1436104724092413
chr16	56718000	56719000	1.8907830558913292
chr16	56718100	56719100	1.5827364759730933
chr16	56718200	56719200	1.0743682462337418
chr16	56718300	56719300	1.7407961059834671
chr16	56718400	56719400	1.3738047751220748
chr16	56718500	56719500	1.1462677875237124
chr16	56718600	56719600	1.7066381082465485
chr16	56718700	56719700	1.4699135251434938
chr16	56718800	56719800	1.4601731181294422
chr16	56718900	56719900	1.444703120417635
chr16	56719000	56720000	1.3555840373401462
chr16	56719100	56720100	2.124349000565795
chr16	56719200	56720200	2.168708650425621
chr16	56719300	56720300	1.5978691139388217
chr16	56719400	56720400	1.8896483386790712
chr16	56719500	56720500	1.260656400463345
chr16	56719600	56720600	0.8929368903246837
chr16	56719700	56720700	0.6538694338594011
chr16	56719800	56720800	0.8443598604454159
chr16	56719900	56720900	1.112985724662002
chr16	56720000	56721000	0.6243842287693141
chr16	56720100	56721100	0.08980878919532727
chr16	56720200	56721200	0.6688242773582608
chr16	56720300	56721300	0.7248853717063262
chr16	56720400	56721400	0.5286460143828678
chr16	56720500	56721500	1.5939132506142368
chr16	56720600	56721600	2.051504249756152
chr16	56720700	56721700	2.20518135040682
chr16	56720800	56721800	1.9456913788769183
chr16	56720900	56721900	1.4722542763584676
chr16	56721000	56722000	1.9850266798573684
chr16	56721100	56722100	2.2204069362164005
chr16	56721200	56722200	1.8598760126272813
chr16	56721300	56722300	2.3952150724223094
chr16	56721400	56722400	3.07310187695418
chr16	56721500	56722500	3.270793431070268
chr16	56721600	56722600	3.5679006462122236
chr16	56721700	56722700	3.3107911088010766
chr16	56721800	56722800	2.6483012094745817
chr16	56721900	56722900	2.590732872194456
chr16	56722000	56723000	2.7408950448779157
chr16	56722100	56723100	2.392406471382922
chr16	56722200	56723200	1.8551826039549664
chr16	56722300	56723300	1.5538554392560058
chr16	56722400	56723400	1.5210141496371417
chr16	56722500	56723500	0.3944057395086599
chr16	56722600	56723600	-0.4707596913432312
chr16	56722700	56723700	-0.5245209895759626
chr16	56722800	56723800	0.3931405955676728
chr16	56722900	56723900	0.05693137770958601
chr16	56723000	56724000	0.030869010991029802
chr16	56723100	56724100	0.7503818575210016
chr16	56723200	56724200	0.9449477145198992
chr16	56723300	56724300	1.2195223505343018
chr16	56723400	56724400	0.7244635590095685
chr16	56723500	56724500	1.837822849441611
chr16	56723600	56724600	2.1259352644644443
chr16	56723700	56724700	2.6003473843039973
chr16	56723800	56724800	2.1949713322598035
chr16	56723900	56724900	2.6721015296304027
chr16	56724000	56725000	2.9757235412402623
chr16	56724100	56725100	2.409622692449893
chr16	56724200	56725200	2.38664639690387
chr16	56724300	56725300	2.300360404043434
chr16	56724400	56725400	2.9561183452485187
chr16	56724500	56725500	2.5839790046890907
chr16	56724600	56725600	2.4192660694183683
chr16	56724700	56725700	2.564334755555604
chr16	56724800	56725800	2.439870176638833
chr16	56724900	56725900	1.8544601510844827
chr16	56725000	56726000	1.4408064633339128
chr16	56725100	56726100	1.6916882961718631
chr16	56725200	56726200	1.9433917456348369
chr16	56725300	56726300	1.6224019746568432
chr16	56725400	56726400	0.8983166825775105
chr16	56725500	56726500	0.9874529571568984
chr16	56725600	56726600	1.1961684581590974
chr16	56725700	56726700	0.39698823987263937
chr16	56725800	56726800	0.5986810237958694
chr16	56725900	56726900	1.2295430702419483
chr16	56726000	56727000	1.3170995780906405
chr16	56726100	56727100	1.1424607696352012
chr16	56726200	56727200	0.9735700587494356
chr16	56726300	56727300	1.2089611103677775
chr16	56726400	56727400	1.5657321969647815
chr16	56726500	56727500	1.4596649954184755
chr16	56726600	56727600	1.3283148173392665
chr16	56726700	56727700	2.3251526863413803
chr16	56726800	56727800	2.3782660576914374
chr16	56726900	56727900	2.3792220166822537
chr16	56727000	56728000	2.5641594287573177
chr16	56727100	56728100	2.649219201574777
chr16	56727200	56728200	2.523594670255274
chr16	56727300	56728300	2.4783727691674016
chr16	56728400	56729400	2.152821986878525
chr16	56728500	56729500	2.3978216595258166
chr16	56728600	56729600	2.32426321926884
chr16	56728700	56729700	1.9839760542242069
chr16	56728800	56729800	1.9400878838722635
chr16	56728900	56729900	2.1815580733896027
chr16	56729000	56730000	1.2868032212908784
chr16	56729100	56730100	1.0720777209870125
chr16	56729200	56730200	1.3233513416258873
chr16	56729300	56730300	1.5418687870998615
chr16	56729400	56730400	1.2185522592637972
chr16	56729500	56730500	1.1900258887484343
chr16	56729600	56730600	1.083870785375282
chr16	56729700	56730700	0.5473231845695652
chr16	56729800	56730800	0.4932357746270961
chr16	56729900	56730900	0.6237613987689979
chr16	56730000	56731000	0.7740121383419325
chr16	56730100	56731100	0.4075133114951416
chr16	56730200	56731200	0.12225585832287655
chr16	56730300	56731300	-0.649631612583725
chr16	56730400	56731400	-0.4634522502094207
chr16	56730500	56731500	-0.5584253815684028
chr16	56730600	56731600	-0.2330679578493626
chr16	56730700	56731700	0.1919236300599272
chr16	56730800	56731800	0.8407483315841862
chr16	56730900	56731900	0.8970366136054679
chr16	56731000	56732000	1.2866667756205246
chr16	56731100	56732100	1.483565519782315
chr16	56731200	56732200	1.545873283532675
chr16	56731300	56732300	2.0432554365849307
chr16	56731400	56732400	2.3546573379296767
chr16	56731500	56732500	1.9827267634401653
chr16	56731600	56732600	1.8769462361507407
chr16	56731700	56732700	2.146608754662508
chr16	56731800	56732800	1.8031193063255992
chr16	56731900	56732900	1.1293830747515885
chr16	56732000	56733000	1.4184556426032533
chr16	56732100	56733100	1.1100485059941232
chr16	56732200	56733200	1.473974349792285
chr16	56732300	56733300	1.221332808496181
chr16	56732400	56733400	1.0415975309720629
chr16	56732500	56733500	1.3118832878200148
chr16	56732600	56733600	1.4373432757957485
chr16	56732700	56733700	1.1467236053404546
chr16	56732800	56733800	0.8032644419496114
chr16	56732900	56733900	0.7772859765576485
chr16	56733000	56734000	0.001633564562923976
chr16	56733100	56734100	0.4384243902068469
chr16	56733200	56734200	0.27672167380791785
chr16	56733300	56734300	0.011060251459852144
chr16	56733400	56734400	0.09858955991486118
chr16	56733500	56734500	0.5377788108551705
chr16	56733600	56734600	0.8474934226095644
chr16	56733700	56734700	1.4533941682115723
chr16	56733800	56734800	1.7611263901645182
chr16	56733900	56734900	2.1081317942278583
chr16	56734000	56735000	2.0280085093304407
chr16	56734100	56735100	2.4988384345606933
chr16	56734200	56735200	2.006025600500044
chr16	56734300	56735300	2.6529791013770363
chr16	56734400	56735400	2.3031703215623334
chr16	56734500	56735500	1.5937115415567178
chr16	56734600	56735600	1.396753665726477
chr16	56734700	56735700	1.3865463075240811
chr16	56734800	56735800	1.5199058912888894
chr16	56735900	56736900	2.142084100716948
chr16	56736000	56737000	1.8712696934901738
chr16	56736100	56737100	1.6501049805214665
chr16	56736200	56737200	1.331775621087723
chr16	56736300	56737300	1.0593383621163421
chr16	56736400	56737400	0.9832672744000408
chr16	56736500	56737500	0.7152259847575457
chr16	56736600	56737600	1.4957725895757656
chr16	56736700	56737700	1.7186550269630474
chr16	56736800	56737800	1.6656944044976831
chr16	56736900	56737900	1.6823890344556651
chr16	56737000	56738000	1.751073598409686
chr16	56737100	56738100	1.4744492270371794
chr16	56737200	56738200	1.9382357471181904
chr16	56737300	56738300	1.6064969134537896
chr16	56737900	56738900	-1.0329642219130621
chr16	56738000	56739000	-1.0577230215376898
chr16	56738100	56739100	-1.0350511003033052
chr16	56741700	56742700	-0.7850451599341639
chr16	56741800	56742800	-1.5977208607031004
chr16	56741900	56742900	-1.6673829215819296
chr16	56742000	56743000	-1.6480170773930152
chr16	56742100	56743100	-1.0558644218748816
chr16	56742200	56743200	-0.7568269183819276
chr16	56742300	56743300	-0.5629236012444326
chr16	56742400	56743400	0.043700039146219435
chr16	56742500	56743500	0.13900215956633266
chr16	56742600	56743600	0.4992732257028328
chr16	56742700	56743700	0.6137246662441866
chr16	56742800	56743800	1.042075152895791
chr16	56742900	56743900	1.4795715127292066
chr16	56743000	56744000	1.2557022301991185
chr16	56743100	56744100	0.9471290946845862
chr16	56743200	56744200	0.5579648906331574
chr16	56743300	56744300	0.5430614472695271
chr16	56743400	56744400	0.11544364465884906
chr16	56743500	56744500	-0.10353087392357264
chr16	56743600	56744600	-0.7147108218397411
chr16	56743700	56744700	-0.4734996897145095
chr16	56743800	56744800	-0.3509210784715526
chr16	56743900	56744900	-0.5583306132315814
chr16	56744000	56745000	-0.7256306149185313
chr16	56744100	56745100	-1.1285369279322088
chr16	56744200	56745200	-0.7066932486203519
chr16	56744300	56745300	-0.1866482141158259
chr16	56744400	56745400	0.6855396349064851
chr16	56744500	56745500	0.9511060865978058
chr16	56744600	56745600	1.7691792570929183
chr16	56744700	56745700	2.0733246801422154
chr16	56744800	56745800	2.3156303417760755
chr16	56744900	56745900	2.2705306859124628
chr16	56745000	56746000	2.902241519165612
chr16	56745100	56746100	3.442265603111457
chr16	56745200	56746200	3.6945976573219017
chr16	56745300	56746300	2.917916361532153
chr16	56745400	56746400	2.420924960125649
chr16	56745500	56746500	2.2934892512967897
chr16	56745600	56746600	1.7338632168939163
chr16	56745700	56746700	0.9334117404673994
chr16	56745800	56746800	1.1558260437992114
chr16	56745900	56746900	1.638712624271882
chr16	56746000	56747000	1.307168667762209
chr16	56746100	56747100	0.7388817829565941
chr16	56746200	56747200	0.7144884550102428
chr16	56746300	56747300	1.4371420620490936
chr16	56746400	56747400	0.7867215401418367
chr16	56746500	56747500	0.9637275636717584
chr16	56746600	56747600	1.213639889826455
chr16	56746700	56747700	1.7691066105826734
chr16	56746800	56747800	1.4483688744054817
chr16	56746900	56747900	0.9763630637323736
chr16	56747000	56748000	1.1320628535453214
chr16	56747100	56748100	0.8797242486801619
chr16	56747200	56748200	0.9043273269303496
chr16	56747300	56748300	0.5732293444111581
chr16	56747400	56748400	1.9808039252468348
chr16	56747500	56748500	2.5714587626432257
chr16	56747600	56748600	2.337615899873505
chr16	56747700	56748700	2.060192464428084
chr16	56747800	56748800	2.3259553648529288
chr16	56747900	56748900	2.4870581642529777
chr16	56748000	56749000	3.115319279741322
chr16	56748100	56749100	3.477440233393663
chr16	56748200	56749200	3.4831535039580626
chr16	56748300	56749300	2.889009296576206
chr16	56748400	56749400	2.0205268191792167
chr16	56748500	56749500	0.5697544074336348
chr16	56748600	56749600	1.0884001576509372
chr16	56748700	56749700	0.8333001913161758
chr16	56748800	56749800	0.5928917316016681
chr16	56748900	56749900	0.3374893871753244
chr16	56749000	56750000	-0.5174326734545492
chr16	56749100	56750100	-0.2662577826730365
chr16	56749200	56750200	-0.5290606295623971
chr16	56749300	56750300	0.07500522466025311
chr16	56749400	56750400	-0.6816406019313842
chr16	56749500	56750500	0.42980735834580575
chr16	56749600	56750600	0.3865568748258187
chr16	56749700	56750700	0.2788106527999164
chr16	56749800	56750800	0.3227920621963171
chr16	56749900	56750900	0.3270309635626483
chr16	56750000	56751000	0.6344451644622766
chr16	56750100	56751100	0.5356151323643622
chr16	56750200	56751200	0.3929684757379095
chr16	56750300	56751300	0.020518815487436944
chr16	56750400	56751400	0.796306863562405
chr16	56750500	56751500	0.2123021503750928
chr16	56750600	56751600	0.0019133197649988825
chr16	56750700	56751700	0.4825426078503289
chr16	56750800	56751800	0.0592937234013679
chr16	56750900	56751900	0.5588630395368345
chr16	56751000	56752000	1.2925373434562686
chr16	56751100	56752100	1.4718632185420528
chr16	56751200	56752200	0.9613946704745172
chr16	56751300	56752300	0.7245164632390173
chr16	56751400	56752400	0.2917080464790709
chr16	56751500	56752500	0.2843625432358342
chr16	56751600	56752600	0.131855683659202
chr16	56751700	56752700	0.005647547210501721
chr16	56751800	56752800	-0.04648356068979119
chr16	56751900	56752900	-0.4101379004405506
chr16	56752000	56753000	-1.2946848348743003
chr16	56752100	56753100	-1.5799266321988419
chr16	56752200	56753200	-1.4111769925681323
chr16	56752300	56753300	-0.2731308039415037
chr16	56752400	56753400	0.1100400839451473
chr16	56752500	56753500	-0.20770611784008847
chr16	56752600	56753600	-0.24417146964124434
chr16	56752700	56753700	-0.8425615371194348
chr16	56752800	56753800	-0.2009401855893892
chr16	56752900	56753900	-0.6184734361336959
chr16	56753000	56754000	-0.15528543627044417
chr16	56753100	56754100	0.1867635633166703
chr16	56753200	56754200	0.7098600376851711
chr16	56753300	56754300	-0.6023581152319999
chr16	56753400	56754400	-0.2663313812667505
chr16	56753500	56754500	0.1099097685959248
chr16	56753600	56754600	-0.04533879855883015
chr16	56753700	56754700	0.566846520816813
chr16	56753800	56754800	0.16723430073987272
chr16	56753900	56754900	0.4670937088946272
chr16	56754000	56755000	-0.3424823286990378
chr16	56754100	56755100	-0.9383649043697032
chr16	56754200	56755200	-1.0561036359911442
chr16	56754300	56755300	-0.4578446984485259
chr16	56754400	56755400	-0.6867261798887715
chr16	56754500	56755500	-0.6030002863365603
chr16	56754600	56755600	-0.4011595099245913
chr16	56754700	56755700	-0.3758623032111647
chr16	56754800	56755800	-0.2160384536331746
chr16	56754900	56755900	-0.14696454471755732
chr16	56755000	56756000	0.4977272036140585
chr16	56756400	56757400	0.030739850698763126
chr16	56756500	56757500	0.5114442349300764
chr16	56756600	56757600	-0.13724796710027148
chr16	56756700	56757700	-0.5891736233508934
chr16	56756800	56757800	-0.08581164083054331
chr16	56756900	56757900	0.4334193902594569
chr16	56757000	56758000	1.1895549997989563
chr16	56757100	56758100	1.2147573883645668
chr16	56757200	56758200	1.3936511460958456
chr16	56757300	56758300	1.3818875848805328
chr16	56757400	56758400	1.2656748031105751
chr16	56757500	56758500	0.7754859036153704
chr16	56757600	56758600	2.3889687164911133
chr16	56757700	56758700	3.3476679321688647
chr16	56757800	56758800	3.3727038564441205
chr16	56757900	56758900	2.230173531700977
chr16	56758000	56759000	2.184047828045299
chr16	56758100	56759100	2.5132117531458555
chr16	56758200	56759200	1.8501286813179656
chr16	56758300	56759300	1.4198259956409662
chr16	56758400	56759400	1.7557181472087655
chr16	56758500	56759500	2.1651383796724843
chr16	56758600	56759600	1.19880890498584
chr16	56758700	56759700	1.0253420319088322
chr16	56758800	56759800	0.4780069979086393
chr16	56758900	56759900	1.2743276389678242
chr16	56759000	56760000	0.5112736624239055
chr16	56759100	56760100	0.09036753589387037
chr16	56759200	56760200	0.8572280511755572
chr16	56759300	56760300	1.441970980147649
chr16	56759400	56760400	1.6204143237042783
chr16	56759500	56760500	1.0410590503528787
chr16	56759600	56760600	1.2933111292864463
chr16	56759700	56760700	0.7551866422739376
chr16	56759800	56760800	0.7918812919002883
chr16	56759900	56760900	0.9473664113483636
chr16	56760000	56761000	1.0766790451184567
chr16	56760100	56761100	1.0521486941641822
chr16	56760200	56761200	0.6664899882823759
chr16	56760300	56761300	0.6038080881085678
chr16	56760400	56761400	0.08211404167414255
chr16	56760500	56761500	0.40216412017450426
chr16	56760600	56761600	-0.3454708248050582
chr16	56760700	56761700	-0.144200687805379
chr16	56760800	56761800	-0.716109535000836
chr16	56760900	56761900	-0.5936849467451409
chr16	56761000	56762000	-0.7419513827918065
chr16	56761100	56762100	-0.4314402245979095
chr16	56761200	56762200	-0.5489832573544987
chr16	56761300	56762300	-0.17342528870081006
chr16	56761400	56762400	-0.5094932756666232
chr16	56761500	56762500	-0.031819334534761365
chr16	56761600	56762600	0.683961828433
chr16	56761700	56762700	0.17534850750531494
chr16	56761800	56762800	1.355464529154419
chr16	56761900	56762900	1.0827048549339855
chr16	56762000	56763000	1.7359673077322018
chr16	56762100	56763100	1.7332508368884867
chr16	56762200	56763200	1.7525421293930947
chr16	56762300	56763300	1.259908296474414
chr16	56762400	56763400	1.6637362047955906
chr16	56762500	56763500	1.3186171829252489
chr16	56762600	56763600	1.4604833412997291
chr16	56762700	56763700	1.6657780332737413
chr16	56762800	56763800	0.6134094691177263
chr16	56762900	56763900	0.6590325711079557
chr16	56763000	56764000	0.30349599117393733
chr16	56763100	56764100	0.2117011168625407
chr16	56763200	56764200	0.5461520022293506
chr16	56763300	56764300	0.7546269208394932
chr16	56763400	56764400	0.967684504623284
chr16	56763500	56764500	1.1836388737213672
chr16	56763600	56764600	0.9050682496901848
chr16	56763700	56764700	1.056884521995085
chr16	56763800	56764800	1.4768771281317474
chr16	56763900	56764900	1.1991801005476004
chr16	56764000	56765000	1.660275441016947
chr16	56764100	56765100	1.6003046573744049
chr16	56764200	56765200	1.5715889094666553
chr16	56764300	56765300	1.2630156534709518
chr16	56764400	56765400	1.074265834024863
chr16	56764500	56765500	0.5271763469408322
chr16	56764600	56765600	0.2678034602936762
chr16	56764700	56765700	0.6245922934439581
chr16	56764800	56765800	0.6602752768176798
chr16	56764900	56765900	0.8902282551164984
chr16	56765000	56766000	0.6667761840486728
chr16	56765100	56766100	0.6923815508841215
chr16	56765200	56766200	0.7610706175731707
chr16	56765300	56766300	0.8841582841440548
chr16	56765400	56766400	1.029906580817841
chr16	56765500	56766500	1.2135131744897056
chr16	56765600	56766600	1.8878158261544609
chr16	56765700	56766700	1.3479725518478414
chr16	56765800	56766800	1.78824461162037
chr16	56765900	56766900	2.0489263491306104
chr16	56766000	56767000	2.1617966504418367
chr16	56766100	56767100	1.967167957471087
chr16	56766200	56767200	1.8234770521574044
chr16	56766300	56767300	2.1732362831595515
chr16	56766400	56767400	1.7920268071116692
chr16	56766500	56767500	2.0798428419695894
chr16	56766600	56767600	1.4905158204722098
chr16	56766700	56767700	1.9389516463899696
chr16	56766800	56767800	1.5599109340666992
chr16	56766900	56767900	0.8816779610957409
chr16	56767000	56768000	0.5845446101878574
chr16	56767100	56768100	0.4878922483041533
chr16	56767200	56768200	0.6397316985125835
chr16	56767300	56768300	0.38360352955279264
chr16	56767400	56768400	0.4207371176029567
chr16	56767500	56768500	0.49539214908632107
chr16	56767600	56768600	0.8910044116820546
chr16	56767700	56768700	0.7431388786539782
chr16	56767800	56768800	0.6714626210272263
chr16	56768500	56769500	0.3523765561845334
chr16	56768600	56769600	0.2046249395796019
chr16	56768700	56769700	-0.0025786284786425352
chr16	56768800	56769800	0.012378639542853958
chr16	56768900	56769900	0.18277633241657146
chr16	56769000	56770000	0.5520517399768811
chr16	56769100	56770100	0.3980166272669382
chr16	56769200	56770200	-0.12493434171288482
chr16	56769300	56770300	0.3342293643773329
chr16	56769400	56770400	0.8963212210471313
chr16	56769500	56770500	0.8599661272418728
chr16	56769600	56770600	0.8001187931621294
chr16	56769700	56770700	1.144083246212548
chr16	56769800	56770800	0.5959206833542232
chr16	56769900	56770900	0.4652847970469689
chr16	56770000	56771000	0.13217824788631455
chr16	56770100	56771100	-0.4805209363307921
chr16	56770200	56771200	-0.3128822832383021
chr16	56770300	56771300	-0.3608153888348247
chr16	56770400	56771400	-0.25533511193703223
chr16	56770500	56771500	0.08413511286729114
chr16	56770600	56771600	-0.15925531029056395
chr16	56770700	56771700	-0.44682906781479387
chr16	56770800	56771800	0.21408344145582686
chr16	56770900	56771900	-0.3637443173109906
chr16	56771000	56772000	-0.5651629346122798
chr16	56771100	56772100	0.06739428431693834
chr16	56771200	56772200	0.4442103352725451
chr16	56771300	56772300	0.13762963175589366
chr16	56771400	56772400	0.1461623370165862
chr16	56771500	56772500	0.3464047309210275
chr16	56771600	56772600	0.4648618670399657
chr16	56771700	56772700	0.14546682080017226
chr16	56771800	56772800	-0.2802959611432059
chr16	56771900	56772900	0.00921103648563895
chr16	56772000	56773000	-0.2491753988221192
chr16	56772100	56773100	-0.15057303393601015
chr16	56772200	56773200	-0.07658648720228413
chr16	56772300	56773300	-0.5385443683322435
chr16	56772400	56773400	-0.8705948989723399
chr16	56772500	56773500	-1.1112803803373086
chr16	56772600	56773600	-0.8294021810199106
chr16	56772700	56773700	-0.5266096902506303
chr16	56772800	56773800	-0.2429628016184777
chr16	56772900	56773900	-0.908545046900456
chr16	56773000	56774000	-0.015216327118984083
chr16	56773100	56774100	-0.08189952728047814
chr16	56773200	56774200	-0.7580024823425668
chr16	56773300	56774300	-0.3916223530534682
chr16	56773400	56774400	-0.6526827924371993
chr16	56773500	56774500	-0.4760616813537879
chr16	56773600	56774600	-0.5793483403299979
chr16	56773700	56774700	-0.7559153604117832
chr16	56773800	56774800	-1.162131675738873
chr16	56773900	56774900	-0.6146187364204402
chr16	56774500	56775500	0.39016493614992265
chr16	56774600	56775600	0.8463870316094761
chr16	56774700	56775700	1.0121390703718411
chr16	56774800	56775800	1.6346657511547118
chr16	56774900	56775900	1.5990250246741107
chr16	56775000	56776000	1.0632720608644384
chr16	56775100	56776100	1.0765455224468137
chr16	56775200	56776200	1.0437197833743317
chr16	56775300	56776300	0.2433827038620247
chr16	56775400	56776400	0.4728157044288353
chr16	56775500	56776500	0.9542954227820426
chr16	56775600	56776600	0.1320545995275086
chr16	56775700	56776700	0.7717109354778569
chr16	56775800	56776800	1.0889919387969254
chr16	56775900	56776900	1.1529529622938866
chr16	56776000	56777000	1.5288978109596962
chr16	56776100	56777100	1.5829433977719258
chr16	56776200	56777200	1.858983272595296
chr16	56776300	56777300	1.7312803256624705
chr16	56776400	56777400	1.3364453609827562
chr16	56776500	56777500	1.4415117996705684
chr16	56776600	56777600	2.121247397594971
chr16	56776700	56777700	1.1946127003975249
chr16	56776800	56777800	0.5838619524482443
chr16	56776900	56777900	0.14401292512905844
chr16	56777000	56778000	-0.06421549689464338
chr16	56777100	56778100	-0.8047819356681305
chr16	56777200	56778200	-1.0260089482368198
chr16	56777300	56778300	-0.6269313399389902
chr16	56777400	56778400	-0.32100269067372617
chr16	56777500	56778500	-0.7530321874691337
chr16	56777600	56778600	-1.0292185766393205
chr16	56777700	56778700	-0.9301284914445715
chr16	56777800	56778800	-0.7796203060200947
chr16	56777900	56778900	-0.4583304963613094
chr16	56778000	56779000	0.1715104981152628
chr16	56778100	56779100	0.911216506699328
chr16	56778200	56779200	0.6370622529996587
chr16	56778300	56779300	0.3519235506925541
chr16	56778400	56779400	0.4043705770670736
chr16	56778500	56779500	0.014586601795301947
chr16	56778600	56779600	0.32246132786535714
chr16	56778700	56779700	-0.3406106279770547
chr16	56778800	56779800	-0.2476935031533897
chr16	56778900	56779900	0.16966855633391326
chr16	56779000	56780000	-0.39352081908915765
chr16	56779100	56780100	-0.3682489150292622
chr16	56779200	56780200	0.4586280223515584
chr16	56779300	56780300	0.8482372072710099
chr16	56779400	56780400	0.4122814498421051
chr16	56779500	56780500	0.6292661822678456
chr16	56779600	56780600	0.8451905527730662
chr16	56779700	56780700	1.9733391769027355
chr16	56779800	56780800	2.3124439534821133
chr16	56779900	56780900	2.0039327308953583
chr16	56780000	56781000	2.3215849979505245
chr16	56780100	56781100	2.4383269148568063
chr16	56780200	56781200	2.0723807482002545
chr16	56780300	56781300	2.1852566867520267
chr16	56780400	56781400	2.4669932110255526
chr16	56780500	56781500	2.368136690538141
chr16	56780600	56781600	1.9341333789869568
chr16	56780700	56781700	1.899011154623366
chr16	56780800	56781800	0.3824728413232861
chr16	56780900	56781900	0.2856135512156285
chr16	56781000	56782000	0.3362072916526077
chr16	56781100	56782100	0.30213540976383
chr16	56781200	56782200	0.4987827188719222
chr16	56781300	56782300	0.4665975228685669
chr16	56781400	56782400	0.34683021318116325
chr16	56781500	56782500	0.6772994834548083
chr16	56781600	56782600	0.6478496762930255
chr16	56781700	56782700	0.7007253232994032
chr16	56781800	56782800	2.0385826510277734
chr16	56781900	56782900	2.374567194408262
chr16	56782000	56783000	2.6874868135118994
chr16	56782100	56783100	2.1235377757286806
chr16	56782200	56783200	1.2893950809760992
chr16	56782300	56783300	1.2472673937804064
chr16	56782400	56783400	1.5920752531457203
chr16	56782500	56783500	1.8105971415056628
chr16	56782600	56783600	1.7828582984920496
chr16	56782700	56783700	2.0388622390121025
chr16	56782800	56783800	1.7702641517035176
chr16	56782900	56783900	1.445770332385863
chr16	56783000	56784000	0.8733357302023853
chr16	56783100	56784100	0.7708923191509498
chr16	56783200	56784200	1.7107801060224932
chr16	56783300	56784300	1.6491257275956137
chr16	56783400	56784400	1.1802190609953054
chr16	56783500	56784500	0.6945462544373495
chr16	56783600	56784600	1.1241865250057932
chr16	56783700	56784700	0.8628831541415983
chr16	56783800	56784800	1.2365343524753691
chr16	56783900	56784900	0.9401177301509921
chr16	56784000	56785000	1.4794999485924007
chr16	56784100	56785100	1.8734968296822576
chr16	56784200	56785200	1.6816974588532383
chr16	56784300	56785300	1.363925084425934
chr16	56784400	56785400	1.922687020468043
chr16	56784500	56785500	1.1513896128384395
chr16	56784600	56785600	0.5033183109087095
chr16	56784700	56785700	0.4965603671750381
chr16	56784800	56785800	0.11758138242647242
chr16	56784900	56785900	0.5866368830111066
chr16	56785000	56786000	0.1739406108332917
chr16	56785100	56786100	0.0621770015566934
chr16	56785200	56786200	-0.03640055411813108
chr16	56785300	56786300	0.29898539283266506
chr16	56785400	56786400	-0.054323137229345744
chr16	56785500	56786500	0.7687969603688893
chr16	56785600	56786600	0.9072942328543288
chr16	56785700	56786700	0.7373546208653483
chr16	56785800	56786800	0.5741591360245216
chr16	56785900	56786900	0.17488126203540505
chr16	56786000	56787000	0.4808377563624911
chr16	56786100	56787100	0.6266885081936636
chr16	56786200	56787200	0.2237832758540288
chr16	56786300	56787300	0.3480281187346649
chr16	56786400	56787400	0.8474909311774114
chr16	56786500	56787500	1.0246415311328694
chr16	56786600	56787600	1.500447762889061
chr16	56786700	56787700	2.1940572555020936
chr16	56786800	56787800	2.5712243196381794
chr16	56786900	56787900	3.038141267923842
chr16	56787000	56788000	3.268859976981232
chr16	56787100	56788100	2.451547055180232
chr16	56787200	56788200	2.4865488300159315
chr16	56787300	56788300	2.1975862231646865
chr16	56787400	56788400	2.2511343406457427
chr16	56787500	56788500	2.039698664837347
chr16	56787600	56788600	1.9089066119029208
chr16	56787700	56788700	1.155896741684909
chr16	56787800	56788800	0.4537704799790883
chr16	56787900	56788900	0.4298342495257645
chr16	56788000	56789000	0.4195820678985198
chr16	56788100	56789100	1.1534261886879906
chr16	56788200	56789200	2.162365007192788
chr16	56788300	56789300	2.0088073230312617
chr16	56788400	56789400	1.22364508536323
chr16	56788500	56789500	0.7928813047987096
chr16	56788600	56789600	0.9110239440597812
chr16	56788700	56789700	0.7155567645014616
chr16	56788800	56789800	0.6403860023095678
chr16	56788900	56789900	0.497634135927697
chr16	56789000	56790000	0.2601870242751192
chr16	56789100	56790100	-0.02738101346602188
chr16	56789200	56790200	-0.6260588751983794
chr16	56789300	56790300	-0.5506085794019486
chr16	56789400	56790400	-0.6618176901229914
chr16	56789500	56790500	-0.02265268749458141
chr16	56789600	56790600	-0.61431701413241
chr16	56789700	56790700	-0.3162468774045018
chr16	56789800	56790800	-0.18429719801696104
chr16	56789900	56790900	-0.4955422107583992
chr16	56790000	56791000	-0.8032040589776764
chr16	56790100	56791100	-0.8854558987573018
chr16	56790200	56791200	-0.668718688501516
chr16	56790300	56791300	-0.2560942626313982
chr16	56790400	56791400	-0.05375363386297029
chr16	56790500	56791500	0.008728822077485
chr16	56790600	56791600	0.1219604138047041
chr16	56790700	56791700	0.005112503718508349
chr16	56790800	56791800	1.1497852647906823
chr16	56790900	56791900	0.6886546673640221
chr16	56791000	56792000	0.21908821345304533
chr16	56791100	56792100	0.10513246693776232
chr16	56791200	56792200	0.047891920047422785
chr16	56791300	56792300	-0.12114436700527825
chr16	56791400	56792400	-0.08245695117245036
chr16	56791500	56792500	-0.06675838475672555
chr16	56791600	56792600	-0.10838254340137504
chr16	56791700	56792700	0.2386436753361537
chr16	56791800	56792800	-0.9598029857169852
chr16	56791900	56792900	-0.1002103409347622
chr16	56792000	56793000	1.2619003878644894
chr16	56792100	56793100	0.7775454172246229
chr16	56792200	56793200	-0.2770120753693979
chr16	56792300	56793300	-0.5057451627251454
chr16	56792400	56793400	-0.3465802402537991
chr16	56792500	56793500	-0.19623452264901964
chr16	56792600	56793600	-0.4493909287579305
chr16	56792700	56793700	-0.7656091426389341
chr16	56792800	56793800	-0.5124097057938549
chr16	56792900	56793900	0.02350052066616946
chr16	56793000	56794000	-0.49129655781487663
chr16	56793100	56794100	0.7264724947377385
chr16	56793200	56794200	1.3187700294529807
chr16	56793300	56794300	1.3483235480883076
chr16	56793400	56794400	1.209781924897303
chr16	56793500	56794500	0.7546996280259481
chr16	56793600	56794600	0.8535225061967594
chr16	56793700	56794700	0.9866697988892928
chr16	56793800	56794800	1.22949756334231
chr16	56793900	56794900	0.8357917203058631
chr16	56795000	56796000	1.7327395890139423
chr16	56795100	56796100	1.7437478305630625
chr16	56795200	56796200	1.6039042433184167
chr16	56795300	56796300	1.4838300835719418
chr16	56795400	56796400	1.6447472640017615
chr16	56795500	56796500	1.9344133187720456
chr16	56795600	56796600	1.4499888057395116
chr16	56795700	56796700	0.7983583151994006
chr16	56795800	56796800	0.7135993359174084
chr16	56795900	56796900	0.6177539585149135
chr16	56796000	56797000	0.6433947873205541
chr16	56796100	56797100	0.8590779490554467
chr16	56796200	56797200	0.7944737127438416
chr16	56796300	56797300	1.0339570300552854
chr16	56796400	56797400	1.1623024334851595
chr16	56796500	56797500	0.924057282283922
chr16	56796600	56797600	1.592259910541597
chr16	56796700	56797700	1.887731646396502
chr16	56796800	56797800	2.2384888436502663
chr16	56796900	56797900	1.6145758405193118
chr16	56797000	56798000	1.5739188422056853
chr16	56797100	56798100	1.1004164223656956
chr16	56797200	56798200	1.2049970523361226
chr16	56797300	56798300	0.6211097874464037
chr16	56797400	56798400	0.804814635727422
chr16	56797500	56798500	1.0125761790741727
chr16	56797600	56798600	0.979114571055455
chr16	56797700	56798700	0.8875552855526547
chr16	56797800	56798800	0.8932521552934894
chr16	56797900	56798900	1.4468734188497931
chr16	56798000	56799000	1.071138763708916
chr16	56798100	56799100	1.3725671511333426
chr16	56798200	56799200	1.5463067850214736
chr16	56798300	56799300	2.1034705689140054
chr16	56798400	56799400	1.6985291541578031
chr16	56798500	56799500	2.100187601985876
chr16	56798600	56799600	1.8102821004197427
chr16	56798700	56799700	2.0048717360950468
chr16	56798800	56799800	1.8222530058519697
chr16	56798900	56799900	1.0898440449927345
chr16	56799000	56800000	1.7616518682316709
chr16	56799100	56800100	1.4224458040902064
chr16	56799200	56800200	0.7215779204035792
chr16	56799300	56800300	0.278825670500414
chr16	56799400	56800400	0.4731790826481879
chr16	56799500	56800500	0.4716332619824296
chr16	56799600	56800600	0.8157263336321278
chr16	56799700	56800700	0.34539195709883364
chr16	56799800	56800800	0.30775190142151543
chr16	56799900	56800900	0.5270370380357713
chr16	56800000	56801000	0.1489285689251648
chr16	56800100	56801100	0.5418188438512648
chr16	56800200	56801200	0.5446690418351413
chr16	56800300	56801300	0.5130410454682317
chr16	56800400	56801400	0.2835058507805085
chr16	56800500	56801500	-0.3040252840441975
chr16	56800600	56801600	-0.5121077980893776
chr16	56800700	56801700	0.2677211291160993
chr16	56800800	56801800	0.15094702834288193
chr16	56800900	56801900	0.11227669915089168
chr16	56801000	56802000	-0.2694155130044933
chr16	56801100	56802100	-0.06227571536771692
chr16	56801200	56802200	0.7467471585048139
chr16	56801300	56802300	0.5199862827919388
chr16	56802400	56803400	-0.7003365528387988
chr16	56802500	56803500	-0.8027509970709596
chr16	56802600	56803600	0.07266914779157115
chr16	56802700	56803700	-0.3576960646097321
chr16	56802800	56803800	0.2001542794902237
chr16	56802900	56803900	0.4279158047269061
chr16	56803000	56804000	0.9112237201257414
chr16	56803100	56804100	0.8227588993876839
chr16	56803200	56804200	0.5848743760422992
chr16	56803300	56804300	0.4708712764222342
chr16	56803400	56804400	-0.05773200515818092
chr16	56803500	56804500	-0.07620363843078158
chr16	56803600	56804600	-1.4505307539485897
chr16	56803700	56804700	-1.1561806620999766
chr16	56803800	56804800	-1.4764068081888753
chr16	56803900	56804900	-0.9859684119455944
chr16	56805800	56806800	-0.382655611491549
chr16	56805900	56806900	-0.4360003447727621
chr16	56806000	56807000	-0.695731476104428
chr16	56806100	56807100	-1.0839407051779033
chr16	56806200	56807200	-1.5518362371547132
chr16	56806300	56807300	-1.0390944157077169
chr16	56806400	56807400	-0.2373940883996529
chr16	56806500	56807500	-0.001963690727708737
chr16	56806600	56807600	0.7310417442552248
chr16	56806700	56807700	0.6931370228855849
chr16	56806800	56807800	-0.04523044894238437
chr16	56806900	56807900	0.0304804641371258
chr16	56807000	56808000	0.30704445692566174
chr16	56807100	56808100	1.099205645822322
chr16	56807200	56808200	2.1125543417682318
chr16	56808400	56809400	0.8654361674218132
chr16	56808500	56809500	0.5361196380040585
chr16	56808600	56809600	0.06391871109091142
chr16	56808700	56809700	0.5351195713086146
chr16	56808800	56809800	-0.4751421037092897
chr16	56808900	56809900	-0.3330961203815406
chr16	56809000	56810000	-0.578447591546728
chr16	56809100	56810100	-0.96212770475245
chr16	56809200	56810200	-0.5224470177483396
chr16	56809300	56810300	-0.654161267075025
chr16	56809400	56810400	-0.5464160074731389
chr16	56809500	56810500	-0.17845883849488853
chr16	56809600	56810600	-0.08827845740686938
chr16	56809700	56810700	-0.9639702581243408
chr16	56809800	56810800	-0.6314643231312053
chr16	56809900	56810900	-0.9283184095991356
chr16	56810000	56811000	-0.6142017977910373
chr16	56810100	56811100	-0.5044898966695985
chr16	56810200	56811200	-0.2722869777899542
chr16	56810300	56811300	-0.7674398096033138
chr16	56810400	56811400	-0.8240962826261742
chr16	56810500	56811500	-1.3412764646492783
chr16	56810600	56811600	-1.4063745770600722
chr16	56810700	56811700	-1.1794296169535283
chr16	56810800	56811800	-1.0613146912118967
chr16	56810900	56811900	-0.8714137804436008
chr16	56811000	56812000	-1.100702182357471
chr16	56811100	56812100	-0.03269417441037525
chr16	56811200	56812200	-0.7031800260101078
chr16	56811300	56812300	-0.8040925334732667
chr16	56811400	56812400	-0.7257214575330208
chr16	56811500	56812500	0.04337067036616441
chr16	56811600	56812600	0.3891862263007643
chr16	56811700	56812700	0.4348938182092066
chr16	56811800	56812800	0.6929572498786823
chr16	56811900	56812900	-0.1935744857273754
chr16	56812000	56813000	0.6151900652669947
chr16	56812100	56813100	0.3722599086446853
chr16	56812200	56813200	1.103506313814929
chr16	56812300	56813300	1.5279381227238882
chr16	56812400	56813400	1.221132100230839
chr16	56812500	56813500	0.9162977134357418
chr16	56812600	56813600	0.8989416374309196
chr16	56812700	56813700	1.2251732909026354
chr16	56812800	56813800	0.8906087785776651
chr16	56812900	56813900	1.4598099657231935
chr16	56813000	56814000	1.2325914485787792
chr16	56813100	56814100	0.8313939025766455
chr16	56813200	56814200	0.7579535872103211
chr16	56813300	56814300	0.8031409533627559
chr16	56813400	56814400	1.6860148568902469
chr16	56813500	56814500	1.8318781895391825
chr16	56813600	56814600	1.495539851720252
chr16	56813700	56814700	1.3265479998719278
chr16	56813800	56814800	1.0400846400536028
chr16	56813900	56814900	0.9911099821197844
chr16	56814000	56815000	0.8327394321897802
chr16	56814100	56815100	0.8583628042559158
chr16	56814200	56815200	0.8044832414303209
chr16	56814300	56815300	0.3840043192453441
chr16	56814400	56815400	-0.3150059351736424
chr16	56814500	56815500	-0.3986545498725269
chr16	56814600	56815600	0.04895459914681317
chr16	56814700	56815700	-0.6424297271092589
chr16	56814800	56815800	-0.14831955350333534
chr16	56814900	56815900	0.06375390771408787
chr16	56815000	56816000	-0.34635401330180193
chr16	56815100	56816100	-0.32836093145296275
chr16	56815200	56816200	0.586934651198085
chr16	56815300	56816300	0.5695858048627119
chr16	56815400	56816400	0.3265846769489668
chr16	56815500	56816500	0.1923820789745151
chr16	56815600	56816600	0.5325836030827702
chr16	56815700	56816700	0.6829367497030396
chr16	56815800	56816800	0.10794810242504704
chr16	56815900	56816900	-0.3359973532749583
chr16	56816000	56817000	-0.1687354876657587
chr16	56816100	56817100	-0.30850114017618363
chr16	56816200	56817200	-1.36115471845622
chr16	56816300	56817300	-0.91648368049539
chr16	56816400	56817400	-0.8023863556042552
chr16	56816500	56817500	-0.5456584127112565
chr16	56816600	56817600	-1.8921887184351416
chr16	56816700	56817700	-1.7213813238508295
chr16	56816800	56817800	-0.7925194721950825
chr16	56816900	56817900	-0.4776355610614144
chr16	56817000	56818000	-0.4880668780269571
chr16	56817100	56818100	0.1121452571780312
chr16	56817200	56818200	-0.12653633858437838
chr16	56817300	56818300	-0.0036791505784577374
chr16	56817400	56818400	-0.10227884135701082
chr16	56817500	56818500	-0.4025198502471018
chr16	56817600	56818600	0.2805358724172303
chr16	56817700	56818700	0.47421703725793
chr16	56817800	56818800	0.11455601854683972
chr16	56817900	56818900	0.28818519278477817
chr16	56818000	56819000	0.54097915454562
chr16	56818100	56819100	-0.3326485622957416
chr16	56818200	56819200	0.2278296755960891
chr16	56818300	56819300	0.14211004267095664
chr16	56818400	56819400	1.2066059025250258
chr16	56818500	56819500	0.6207736536921321
chr16	56818600	56819600	0.5224010329854375
chr16	56818700	56819700	0.3001416560004094
chr16	56818800	56819800	0.06532049995941765
chr16	56818900	56819900	0.01647211081922325
chr16	56819000	56820000	-0.3147000778539189
chr16	56819100	56820100	0.4224198756479106
chr16	56819200	56820200	0.3315795623156465
chr16	56819300	56820300	0.031233328572983207
chr16	56819400	56820400	-0.2574338473488141
chr16	56819500	56820500	0.2435905416790227
chr16	56819600	56820600	0.30375117517727906
chr16	56819700	56820700	0.3615868343859239
chr16	56819800	56820800	0.23639012152001665
chr16	56819900	56820900	0.2325126998705641
chr16	56820000	56821000	0.46409317688611007
chr16	56820100	56821100	0.2807610775455789
chr16	56820200	56821200	0.2909165995547894
chr16	56820300	56821300	0.2713571803297207
chr16	56820400	56821400	0.5121224478699423
chr16	56820500	56821500	0.8472737753242395
chr16	56820600	56821600	0.5205722156702683
chr16	56820700	56821700	0.7776652024631541
chr16	56820800	56821800	0.9023704233983708
chr16	56820900	56821900	1.0220642473425738
chr16	56821000	56822000	0.9993568448611471
chr16	56822600	56823600	1.321200008630893
chr16	56822700	56823700	0.9078062753130972
chr16	56822800	56823800	0.8788969247459169
chr16	56822900	56823900	0.7172459775523602
chr16	56823000	56824000	0.5224193182342378
chr16	56823100	56824100	0.1928874328584635
chr16	56823200	56824200	0.21644710419070048
chr16	56823300	56824300	0.07599747923728431
chr16	56823400	56824400	-0.4277647842520056
chr16	56823500	56824500	-0.08709829689804131
chr16	56823600	56824600	-0.35442419432849803
chr16	56823700	56824700	-0.7570586493922065
chr16	56823800	56824800	-0.11122425943272636
chr16	56823900	56824900	0.2463976319826031
chr16	56824000	56825000	0.5449948224809608
chr16	56824100	56825100	0.6969329138616784
chr16	56824200	56825200	0.7000491807200627
chr16	56825300	56826300	-0.9925755568232876
chr16	56825400	56826400	-0.4059067518194501
chr16	56825500	56826500	-0.3829542078453215
chr16	56825600	56826600	-0.3381882229858869
chr16	56825700	56826700	-0.3670482478644305
chr16	56825800	56826800	0.33187348234059805
chr16	56825900	56826900	0.471997506349589
chr16	56826000	56827000	0.7167521560395007
chr16	56827100	56828100	-0.19531466208961687
chr16	56827200	56828200	-0.05465774598166704
chr16	56828200	56829200	1.663669248374486
chr16	56828300	56829300	1.9008678951288682
chr16	56828400	56829400	1.8612333547987443
chr16	56828500	56829500	2.378964051187763
chr16	56828600	56829600	2.0550571652817733
chr16	56828700	56829700	2.1685584255277064
chr16	56828800	56829800	2.6105945673686577
chr16	56828900	56829900	2.0954267416446566
chr16	56829000	56830000	2.1500050677561324
chr16	56829100	56830100	0.6849776565828253
chr16	56829200	56830200	-0.19081303921418408
chr16	56829300	56830300	-0.6318349832010495
chr16	56829400	56830400	-0.8173618097110643
chr16	56829500	56830500	-0.9621937696250676
chr16	56829600	56830600	-0.9418910118805426
chr16	56829700	56830700	-0.7635611017575668
chr16	56829800	56830800	-0.6363942431546978
chr16	56829900	56830900	-0.6603842771634396
chr16	56830000	56831000	-1.0259901492631822
chr16	56830100	56831100	0.12231645039610105
chr16	56830200	56831200	0.6569342897695033
chr16	56830300	56831300	-0.028524765487200312
chr16	56830400	56831400	0.2957225478241325
chr16	56830500	56831500	0.005246399971004951
chr16	56830600	56831600	0.02191638527953016
chr16	56830700	56831700	-0.021857930880644368
chr16	56830800	56831800	-0.2570408846249169
chr16	56830900	56831900	0.31750183894992023
chr16	56831000	56832000	0.798792847464344
chr16	56831100	56832100	0.5253876979390666
chr16	56831200	56832200	0.5981317714823513
chr16	56831300	56832300	1.6339301334312943
chr16	56831400	56832400	1.7773051589461035
chr16	56831500	56832500	0.9286594280498364
chr16	56831600	56832600	1.0184342820644408
chr16	56831700	56832700	0.9663043777444926
chr16	56831800	56832800	0.7075249827770902
chr16	56831900	56832900	0.2488117541527347
chr16	56832000	56833000	0.60981979885544
chr16	56832100	56833100	0.9797389505829812
chr16	56832200	56833200	1.6539400399385702
chr16	56832300	56833300	1.931184729911786
chr16	56832400	56833400	1.6083067136527736
chr16	56832500	56833500	2.83008850986517
chr16	56833600	56834600	1.6182808266859277
chr16	56833700	56834700	1.7690426739316967
chr16	56833800	56834800	1.9648054608352479
chr16	56833900	56834900	1.9631380225902235
chr16	56834000	56835000	2.0470137591506137
chr16	56834100	56835100	1.9977491671955525
chr16	56834200	56835200	2.0221611033308085
chr16	56834300	56835300	1.7658505671621336
chr16	56834400	56835400	2.0960850904405026
chr16	56834500	56835500	2.1950552648881265
chr16	56834600	56835600	1.9211103147940245
chr16	56834700	56835700	1.8145420268179129
chr16	56834800	56835800	1.2023265926083468
chr16	56834900	56835900	1.4962483677994949
chr16	56835000	56836000	1.3253230045351039
chr16	56835100	56836100	1.10728696164407
chr16	56835200	56836200	0.8059904237359309
chr16	56835300	56836300	0.4682152529571054
chr16	56835400	56836400	-0.6134055440429269
chr16	56835500	56836500	-0.6658331877891113
chr16	56835600	56836600	-0.6070151839850452
chr16	56835700	56836700	-0.1326059886053473
chr16	56835800	56836800	0.4563097681252235
chr16	56836000	56837000	0.6212584824163164
chr16	56836100	56837100	0.8267804375419883
chr16	56836200	56837200	0.3759223212363651
chr16	56836300	56837300	0.050225427385688366
chr16	56836400	56837400	0.5169424093312448
chr16	56836500	56837500	0.2914316793919616
chr16	56836600	56837600	0.804436018106284
chr16	56836700	56837700	0.6180414477444216
chr16	56836800	56837800	0.8328269895750814
chr16	56836900	56837900	0.2934445512531369
chr16	56837000	56838000	0.6777526566233162
chr16	56837100	56838100	0.243061646314948
chr16	56837200	56838200	0.4591570924038892
chr16	56837300	56838300	0.8970436700948461
chr16	56837400	56838400	0.934951708957694
chr16	56837500	56838500	1.2686021758472357
chr16	56837600	56838600	0.8430892756173899
chr16	56837700	56838700	0.7139465466257775
chr16	56837800	56838800	0.9153211292791501
chr16	56837900	56838900	1.0441910780349406
chr16	56838000	56839000	0.8504661154826922
chr16	56838100	56839100	1.535211065568795
chr16	56838200	56839200	1.6919649260097682
chr16	56839300	56840300	-0.35195476847539137
chr16	56839400	56840400	-0.06688470439098249
chr16	56839500	56840500	0.30176432165806305
chr16	56839600	56840600	0.01655141421371367
chr16	56839700	56840700	-0.3813621912802499
chr16	56839800	56840800	0.11007333003086676
chr16	56839900	56840900	0.17746387866319488
chr16	56840000	56841000	1.2667286401072881
chr16	56840100	56841100	1.811991234248412
chr16	56840200	56841200	1.6046161135870471
chr16	56840300	56841300	1.9408729679024457
chr16	56840400	56841400	0.8628451578824089
chr16	56840500	56841500	0.5967298891327926
chr16	56840600	56841600	0.4543256959086814
chr16	56840700	56841700	0.3075142367274248
chr16	56840800	56841800	-0.07812868631141956
chr16	56840900	56841900	0.5770395537704515
chr16	56841000	56842000	-0.5357339565113619
chr16	56841100	56842100	-0.3576605480183785
chr16	56841200	56842200	0.03722732295048438
chr16	56841300	56842300	-0.2156307821963032
chr16	56841400	56842400	-0.06438614403122657
chr16	56841500	56842500	0.39114623840957297
chr16	56841600	56842600	0.5695869940456335
chr16	56841700	56842700	0.4669173031678634
chr16	56841800	56842800	1.1347324145916744
chr16	56841900	56842900	0.1856087586919642
chr16	56842000	56843000	0.463830607732459
chr16	56842100	56843100	0.2454499034187009
chr16	56842200	56843200	0.06281296286709404
chr16	56842300	56843300	0.11969846770632905
chr16	56842400	56843400	1.1702652674617962
chr16	56842500	56843500	0.7280530671975646
chr16	56842600	56843600	1.282065099730191
chr16	56842700	56843700	1.3015094784934629
chr16	56842800	56843800	1.0031693303127356
chr16	56842900	56843900	1.1129557533873315
chr16	56843000	56844000	1.3090798168429916
chr16	56843100	56844100	1.4216808002465244
chr16	56843200	56844200	1.1466644436030464
chr16	56843300	56844300	1.1543120852715991
chr16	56843400	56844400	1.5400067394254082
chr16	56843500	56844500	1.8249688396606527
chr16	56843600	56844600	2.244985809422689
chr16	56843700	56844700	2.361225615343728
chr16	56844800	56845800	0.8892053118596354
chr16	56844900	56845900	0.921369589312124
chr16	56845000	56846000	1.1229197242277982
chr16	56845100	56846100	0.3893118070433563
chr16	56845200	56846200	-0.11306657648166832
chr16	56845300	56846300	0.5378880606846831
chr16	56846300	56847300	1.501266745627126
chr16	56846400	56847400	1.8155195093053715
chr16	56846500	56847500	1.6667321630434715
chr16	56846600	56847600	1.1229283916930688
chr16	56846700	56847700	0.9279076371192592
chr16	56846800	56847800	1.432480270422693
chr16	56846900	56847900	1.4938764571280303
chr16	56847000	56848000	1.2869737418044052
chr16	56847100	56848100	1.7594442385886673
chr16	56847200	56848200	0.9673315151736628
chr16	56847300	56848300	0.9576249165301054
chr16	56847400	56848400	0.5228999791544515
chr16	56847500	56848500	0.5015930809972257
chr16	56847600	56848600	0.7659996974494429
chr16	56847700	56848700	0.7253311876323271
chr16	56847800	56848800	0.4402800563280351
chr16	56847900	56848900	0.11453992304089775
chr16	56848000	56849000	0.03367391890025011
chr16	56848100	56849100	-0.3841808556001102
chr16	56848200	56849200	-0.666293423595455
chr16	56848300	56849300	-0.3136847839383897
chr16	56848400	56849400	-0.09841288359988012
chr16	56848500	56849500	-0.2764553810846205
chr16	56848600	56849600	-0.6217090286127052
chr16	56848700	56849700	-0.7651857792317202
chr16	56848800	56849800	-0.9787989025722958
chr16	56848900	56849900	-0.9092545893038946
chr16	56849000	56850000	-0.802195649735451
chr16	56849100	56850100	-0.6282106494100722
chr16	56849200	56850200	-0.12407077699131215
chr16	56849300	56850300	-0.03286986234159972
chr16	56849400	56850400	-0.4486109275044927
chr16	56849500	56850500	0.5658526840244991
chr16	56849600	56850600	0.9550679613349112
chr16	56849700	56850700	1.226681273638063
chr16	56849800	56850800	1.4953979099111208
chr16	56849900	56850900	1.83144249657933
chr16	56850000	56851000	2.0825106406863445
chr16	56850100	56851100	2.0496242139913043
chr16	56850200	56851200	1.7883192982078138
chr16	56850300	56851300	1.7481483619898848
chr16	56851400	56852400	0.9260601328044572
chr16	56851500	56852500	1.349625343469669
chr16	56851600	56852600	1.5237541592432438
chr16	56853700	56854700	0.56658156226226
chr16	56853800	56854800	0.9215396291268404
chr16	56853900	56854900	1.3686252137094372
chr16	56854000	56855000	1.4190399559682587
chr16	56854100	56855100	1.584734317489205
chr16	56854200	56855200	2.4393182233704125
chr16	56854300	56855300	2.507599539938356
chr16	56854400	56855400	3.0749954270643576
chr16	56854500	56855500	2.9863675650911574
chr16	56854600	56855600	3.2370841340568006
chr16	56854700	56855700	3.1829138002884547
chr16	56854800	56855800	2.759419922142909
chr16	56854900	56855900	2.2723535464673867
chr16	56855000	56856000	1.9786906695579394
chr16	56855100	56856100	1.4811699330724981
chr16	56855200	56856200	0.6799482675912549
chr16	56855300	56856300	0.9925810156307396
chr16	56855400	56856400	0.7899724822458074
chr16	56855500	56856500	0.7992976457022881
chr16	56855600	56856600	0.5895829507383816
chr16	56855700	56856700	-0.4918093788446789
chr16	56855800	56856800	-0.6727853407846134
chr16	56855900	56856900	-0.9482103284348502
chr16	56856000	56857000	-0.6876119897570697
chr16	56856100	56857100	-0.5138801752465836
chr16	56856200	56857200	-0.3464611695795484
chr16	56856300	56857300	-0.750985564297415
chr16	56857500	56858500	1.5263889421337438
chr16	56857600	56858600	2.9548449033817916
chr16	56857700	56858700	3.6303352560756026
chr16	56857800	56858800	3.8250706806203367
chr16	56857900	56858900	4.472715328693586
chr16	56858000	56859000	4.468114469660847
chr16	56858100	56859100	4.399579535632091
chr16	56858200	56859200	4.286062004558208
chr16	56858300	56859300	4.065133838964221
chr16	56859400	56860400	1.7513531808751583
chr16	56859500	56860500	1.6864692096867655
chr16	56859600	56860600	2.0918952409732627
chr16	56859700	56860700	2.613805117757475
chr16	56859800	56860800	3.2566649868840813
chr16	56859900	56860900	2.386999172927639
chr16	56860000	56861000	2.9534675213807837
chr16	56860100	56861100	2.688470951269563
chr16	56860200	56861200	2.25651021305701
chr16	56860300	56861300	2.3318319047004765
chr16	56860400	56861400	2.542261282126165
chr16	56860500	56861500	2.6109597861860245
chr16	56860600	56861600	2.341473776196368
chr16	56860700	56861700	2.516026917894332
chr16	56860800	56861800	2.401699902962374
chr16	56860900	56861900	2.6334579334046047
chr16	56861000	56862000	2.052366387754296
chr16	56861100	56862100	1.886793699426604
chr16	56861200	56862200	1.394638509022772
chr16	56861300	56862300	0.9354060737011608
chr16	56861400	56862400	0.8581563168666994
chr16	56861500	56862500	0.6327270957302301
chr16	56861600	56862600	0.6439986315148054
chr16	56861700	56862700	0.2894791042704665
chr16	56861800	56862800	0.5574987162503547
chr16	56861900	56862900	0.7721606346170221
chr16	56862000	56863000	1.2566439769533329
chr16	56862100	56863100	1.5617942068274118
chr16	56862200	56863200	2.1311918881673253
chr16	56862300	56863300	2.5668024458488508
chr16	56862400	56863400	2.3617027571963587
chr16	56862500	56863500	2.521166921204036
chr16	56862600	56863600	2.5414298594615317
chr16	56862700	56863700	2.440520171947004
chr16	56862800	56863800	2.044673096136316
chr16	56862900	56863900	0.9304567587303992
chr16	56863000	56864000	0.12892011534389747
chr16	56863100	56864100	-0.2405976005006678
chr16	56864100	56865100	1.356740976327267
chr16	56864200	56865200	1.4546692020929222
chr16	56864300	56865300	1.9325425864414791
chr16	56864400	56865400	2.053066599938027
chr16	56864500	56865500	1.3318083887825558
chr16	56864600	56865600	1.3214818567688338
chr16	56864700	56865700	1.625732655235545
chr16	56865500	56866500	-0.11508522658764515
chr16	56865600	56866600	0.6544294974666044
chr16	56865800	56866800	0.7145566093062866
chr16	56866100	56867100	1.0929572698832395
chr16	56866200	56867200	1.2837058278775444
chr16	56866800	56867800	1.82103578543122
chr16	56866900	56867900	1.911361076831396
chr16	56867000	56868000	2.199597083395617
chr16	56867100	56868100	2.908594321551748
chr16	56867200	56868200	2.8626205688046635
chr16	56867300	56868300	2.8649068689928643
chr16	56867400	56868400	2.8680168654078217
chr16	56867500	56868500	3.3640157862037974
chr16	56867600	56868600	3.5693212210673257
chr16	56867700	56868700	3.1956533210265667
chr16	56867800	56868800	2.8932193424489085
chr16	56867900	56868900	2.7103972242940935
chr16	56868000	56869000	2.3501016604505565
chr16	56868100	56869100	1.72388248166877
chr16	56868200	56869200	1.3423222519159352
chr16	56868300	56869300	1.1402296046343188
chr16	56868400	56869400	1.4616868084467738
chr16	56868500	56869500	0.8433605946968518
chr16	56868600	56869600	0.3219679006579161
chr16	56868700	56869700	0.7065379465113106
chr16	56868800	56869800	0.35897386786337465
chr16	56868900	56869900	0.2012467775412504
chr16	56869000	56870000	0.36175675184438033
chr16	56869100	56870100	0.5532724312951589
chr16	56869200	56870200	0.8304007832230329
chr16	56869300	56870300	1.1928869503191353
chr16	56869400	56870400	1.0677431256328167
chr16	56869500	56870500	1.4833145998901074
chr16	56869600	56870600	1.6627931481109792
chr16	56869700	56870700	1.4091652413128228
chr16	56869800	56870800	0.6979545610098651
chr16	56869900	56870900	1.227614836937462
chr16	56870000	56871000	0.669849085244038
chr16	56870100	56871100	-0.25711107091792634
chr16	56870200	56871200	0.0967514205860551
chr16	56870300	56871300	0.4965310872744204
chr16	56870400	56871400	0.7479466711718289
chr16	56870500	56871500	1.0394139911220377
chr16	56870600	56871600	0.9941328228926902
chr16	56870700	56871700	1.3830560371905622
chr16	56870800	56871800	1.9824909200833518
chr16	56870900	56871900	1.8336957357952117
chr16	56871000	56872000	2.5324486123008763
chr16	56871100	56872100	2.9875191902916067
chr16	56871200	56872200	2.7710301183443202
chr16	56871300	56872300	2.386803243054642
chr16	56871400	56872400	2.2925944474114712
chr16	56871500	56872500	2.20020382551297
chr16	56871600	56872600	2.410414513076649
chr16	56871700	56872700	1.838734895606222
chr16	56873800	56874800	2.5742779265190032
chr16	56873900	56874900	2.9298672276875304
chr16	56874000	56875000	2.836688002675924
chr16	56874100	56875100	2.566078231785227
chr16	56874200	56875200	3.088696003145802
chr16	56874300	56875300	3.526942561014716
chr16	56874400	56875400	3.202440973584256
chr16	56874500	56875500	2.240322390462314
chr16	56874600	56875600	2.4551668475084494
chr16	56874700	56875700	2.1038834955613708
chr16	56874800	56875800	1.9327003448298872
chr16	56874900	56875900	1.5069406190442047
chr16	56875000	56876000	1.790374151130714
chr16	56875100	56876100	2.011041673361012
chr16	56875200	56876200	1.1336329561925549
chr16	56875300	56876300	0.02777745567547293
chr16	56875400	56876400	0.3256223812533339
chr16	56875500	56876500	0.14004018569207236
chr16	56875600	56876600	0.43223026886900384
chr16	56875700	56876700	0.9127066512860748
chr16	56875800	56876800	0.8469874918215179
chr16	56875900	56876900	-0.2323148146907382
chr16	56876000	56877000	0.07471275211486826
chr16	56876100	56877100	0.16203179328766076
chr16	56876200	56877200	0.8769247308303904
chr16	56876300	56877300	0.6193381581513665
chr16	56876400	56877400	0.21521506661959888
chr16	56876500	56877500	0.5604948149671927
chr16	56876600	56877600	0.8263729162158542
chr16	56876700	56877700	0.4237665683463149
chr16	56876800	56877800	0.3926432624776099
chr16	56876900	56877900	1.3990738201362978
chr16	56877000	56878000	1.2590895388755374
chr16	56878100	56879100	1.7596220591865075
chr16	56878200	56879200	1.8934154230660247
chr16	56878300	56879300	2.093569490960364
chr16	56878400	56879400	2.0043021374382586
chr16	56878500	56879500	1.8432605352408733
chr16	56878600	56879600	2.7055362889680343
chr16	56878700	56879700	2.5407091728458013
chr16	56878800	56879800	2.196293863888104
chr16	56878900	56879900	2.2508124644780287
chr16	56879000	56880000	1.5684546843291738
chr16	56879100	56880100	1.430285699579655
chr16	56879200	56880200	1.6406897062707824
chr16	56879300	56880300	1.9004476503662744
chr16	56879400	56880400	2.3708688504051327
chr16	56879500	56880500	2.4268466597716443
chr16	56879600	56880600	1.397840275723063
chr16	56879700	56880700	1.3678229926428591
chr16	56879800	56880800	1.2432862750445548
chr16	56879900	56880900	0.958978420231674
chr16	56880000	56881000	1.1721114309344627
chr16	56880100	56881100	0.7897749228282986
chr16	56880200	56881200	0.3850486114345084
chr16	56880300	56881300	-0.09660987443584597
chr16	56880400	56881400	-0.3400231058396307
chr16	56880500	56881500	-1.3939491378992728
chr16	56880600	56881600	-0.7066981539478011
chr16	56880700	56881700	-0.7058479676558034
chr16	56880800	56881800	-0.6090438407698956
chr16	56880900	56881900	-0.8314208001592364
chr16	56881000	56882000	-0.558218649583155
chr16	56881100	56882100	-0.3470425094293538
chr16	56881200	56882200	-0.7481892964658787
chr16	56881300	56882300	-1.2453397300341988
chr16	56881400	56882400	-1.6992040651846607
chr16	56881500	56882500	-0.5470558021546943
chr16	56881600	56882600	-1.5760260423457164
chr16	56881700	56882700	-1.3322723420363918
chr16	56881800	56882800	-1.4047422612752878
chr16	56881900	56882900	-1.3579577396868263
chr16	56882000	56883000	-1.3314872425677373
chr16	56882100	56883100	-1.2828508521565998
chr16	56882200	56883200	-0.7386010799028199
chr16	56882300	56883300	-0.07838206401334327
chr16	56882400	56883400	0.16869841312376865
chr16	56882500	56883500	0.4118514805386689
chr16	56882600	56883600	2.0278105637463404
chr16	56882700	56883700	1.976427391181104
chr16	56882800	56883800	1.6906143984297342
chr16	56882900	56883900	1.6774722312755057
chr16	56883000	56884000	1.803473027165552
chr16	56883100	56884100	2.3713012340609647
chr16	56883200	56884200	2.3249001473499264
chr16	56883300	56884300	2.2420849559798253
chr16	56883400	56884400	3.016463862506655
chr16	56883500	56884500	2.8022765350748835
chr16	56883600	56884600	3.1834967941642414
chr16	56883700	56884700	3.1471980887298487
chr16	56883800	56884800	3.0617248168879336
chr16	56883900	56884900	3.0103797575722417
chr16	56884000	56885000	2.8912319533847994
chr16	56884100	56885100	2.9666302434993086
chr16	56884200	56885200	2.9466596520985067
chr16	56884300	56885300	2.640747489004255
chr16	56884400	56885400	2.3098884174629317
chr16	56884500	56885500	2.8945622662451047
chr16	56884600	56885600	2.122776234914458
chr16	56884700	56885700	1.8971964616642307
chr16	56884800	56885800	1.8456487825573105
chr16	56884900	56885900	0.9834444437503946
chr16	56885000	56886000	0.9351095289162672
chr16	56885100	56886100	0.24813695251379445
chr16	56885200	56886200	-0.0332233257158887
chr16	56885300	56886300	0.018200355107788186
chr16	56885400	56886400	-0.23056292391637434
chr16	56885500	56886500	0.2949978304246975
chr16	56885600	56886600	0.1928887413248291
chr16	56885700	56886700	0.09081861591265383
chr16	56885800	56886800	-0.09376354294612073
chr16	56885900	56886900	0.3747208313016901
chr16	56886000	56887000	0.3620100736935744
chr16	56886100	56887100	0.4220048157567595
chr16	56886200	56887200	0.7519453707355359
chr16	56886300	56887300	0.5012014368947133
chr16	56886400	56887400	0.05431111915955068
chr16	56886500	56887500	-1.1816169381046226
chr16	56886600	56887600	-1.0917992256795366
chr16	56886700	56887700	-0.9525505014398834
chr16	56888600	56889600	0.82152366374118
chr16	56888700	56889700	0.8102621306097093
chr16	56888800	56889800	0.7517274419822032
chr16	56888900	56889900	0.8106432264999575
chr16	56889000	56890000	0.2699904398668125
chr16	56889100	56890100	-0.21447047336780653
chr16	56889200	56890200	-0.9474034079041688
chr16	56889300	56890300	-0.6259162980470844
chr16	56889400	56890400	-0.1951828578181372
chr16	56889500	56890500	-0.25768029891944205
chr16	56889600	56890600	-0.2323094647871025
chr16	56889700	56890700	0.07282110390265882
chr16	56889800	56890800	-0.12999810518663665
chr16	56889900	56890900	-0.2768434789918411
chr16	56891400	56892400	3.9742872557240934
chr16	56891500	56892500	3.7274365339388025
chr16	56891600	56892600	3.7005866007001673
chr16	56891700	56892700	3.4113383702501032
chr16	56891800	56892800	3.0214462749343043
chr16	56891900	56892900	2.5864012545390302
chr16	56893900	56894900	1.662407530763846
chr16	56894000	56895000	1.7494396817737288
chr16	56894100	56895100	1.7586036316408906
chr16	56894200	56895200	2.171724586204636
chr16	56895300	56896300	2.3287681739066954
chr16	56895400	56896400	1.9571035228462303
chr16	56895500	56896500	1.95053149655198
chr16	56895600	56896600	1.7348070186741424
chr16	56895700	56896700	1.5824770280229754
chr16	56895800	56896800	1.5406181027578425
chr16	56895900	56896900	1.8348805120727043
chr16	56896000	56897000	1.609525135487226
chr16	56896100	56897100	1.5119695533561253
chr16	56896200	56897200	0.8852299881224333
chr16	56896300	56897300	0.3489536575305517
chr16	56896400	56897400	1.0576629250434997
chr16	56896500	56897500	1.0926176706748738
chr16	56896600	56897600	0.9636744659195696
chr16	56896700	56897700	1.0554318115028445
chr16	56896800	56897800	1.1826152527984013
chr16	56896900	56897900	0.2325054238685021
chr16	56897000	56898000	0.6039783551363972
chr16	56897100	56898100	0.7916330327552888
chr16	56897200	56898200	1.6019973393100602
chr16	56897300	56898300	1.5054437117477992
chr16	56897400	56898400	0.5701406236919353
chr16	56897500	56898500	0.8557960135145103
chr16	56897600	56898600	1.3872080469205086
chr16	56897700	56898700	1.6971363356746971
chr16	56897800	56898800	1.75885934174797
chr16	56897900	56898900	2.0937807624748705
chr16	56898000	56899000	1.9182789193512542
chr16	56898100	56899100	1.9291578714168875
chr16	56898200	56899200	1.6832543357090188
chr16	56898300	56899300	1.8010072398488155
chr16	56898400	56899400	2.2277750141490875
chr16	56898500	56899500	1.9801405920351831
chr16	56898600	56899600	1.5221848716493949
chr16	56899200	56900200	1.7464434413276564
chr16	56899300	56900300	2.4694625101793317
chr16	56899400	56900400	2.1570661407655263
chr16	56899500	56900500	1.6424289628705209
chr16	56899600	56900600	1.7712180990584767
chr16	56899700	56900700	1.7145907547923904
chr16	56899800	56900800	1.6090248293116716
chr16	56899900	56900900	1.5401298834117407
chr16	56900000	56901000	1.7112537456331423
chr16	56900100	56901100	1.5193652429974984
chr16	56900200	56901200	1.7958491967435029
chr16	56900300	56901300	1.6016420632353958
chr16	56901400	56902400	1.878426309821984
chr16	56901500	56902500	2.1309031173268416
chr16	56903100	56904100	1.9822649443947693
chr16	56903200	56904200	1.3543512081663824
chr16	56903300	56904300	1.1435740491314916
chr16	56903400	56904400	0.7816477813572233
chr16	56903500	56904500	0.7235089860920008
chr16	56903900	56904900	1.1109021898763745
chr16	56904000	56905000	1.8809210922995852
chr16	56904100	56905100	2.100662751174413
chr16	56904200	56905200	2.9994973801798035
chr16	56904300	56905300	3.238518414908038
chr16	56905400	56906400	2.2818844666418605
chr16	56905500	56906500	2.0476650430550083
chr16	56905600	56906600	1.4070026359314118
chr16	56905700	56906700	0.8914657185371094
chr16	56905800	56906800	1.5729676675264563
chr16	56905900	56906900	1.1331717096223164
chr16	56906000	56907000	1.7951250826443794
chr16	56906100	56907100	1.5673199366241763
chr16	56906200	56907200	1.096814289191586
chr16	56906300	56907300	0.8215498215029686
chr16	56906400	56907400	-0.0036390225045306213
chr16	56906500	56907500	0.3801268270361708
chr16	56906600	56907600	0.8222582994851988
chr16	56906700	56907700	1.8751781402903296
chr16	56906800	56907800	1.6163063110040818
chr16	56906900	56907900	2.2571493397358804
chr16	56907000	56908000	2.141241301725388
chr16	56907100	56908100	2.234258606455969
chr16	56908200	56909200	0.8363505247854641
chr16	56908300	56909300	0.3877088618759519
chr16	56908400	56909400	0.5913562705467713
chr16	56909500	56910500	1.4753990269867294
chr16	56909600	56910600	1.7344784500611865
chr16	56909700	56910700	1.6580179327075593
chr16	56909800	56910800	1.4972805970218692
chr16	56909900	56910900	2.2703339798500095
chr16	56910000	56911000	2.4275309823830917
chr16	56910100	56911100	2.0547506902006374
chr16	56910200	56911200	1.9401146131112128
chr16	56910300	56911300	1.2926578041856112
chr16	56910400	56911400	1.124979818648474
chr16	56910500	56911500	1.9269224310887385
chr16	56912100	56913100	-0.2246160036604315
chr16	56912200	56913200	0.2966878545498673
chr16	56912300	56913300	0.1777071322343772
chr16	56912400	56913400	0.9129333269024896
chr16	56912500	56913500	0.7397997888530442
chr16	56912600	56913600	0.9480701049330044
chr16	56912700	56913700	0.8602661096119875
chr16	56912800	56913800	1.1517503425311124
chr16	56912900	56913900	0.8071860401745438
chr16	56913000	56914000	1.018323278008442
chr16	56913100	56914100	0.7802931063717159
chr16	56913200	56914200	0.2916280755769502
chr16	56913300	56914300	0.7983548550168081
chr16	56914100	56915100	1.1252855421579138
chr16	56914200	56915200	1.6831980827883395
chr16	56914300	56915300	2.3125029010403875
chr16	56914400	56915400	2.3633042140592297
chr16	56914500	56915500	2.5223784354773184
chr16	56914600	56915600	2.4910595684338723
chr16	56914700	56915700	2.4004160900377047
chr16	56914800	56915800	2.0610271340517397
chr16	56914900	56915900	1.821047387073612
chr16	56915000	56916000	2.0752754572276415
chr16	56915100	56916100	2.215183295492042
chr16	56915500	56916500	1.1233079409650917
chr16	56915600	56916600	1.2407722170347926
chr16	56915700	56916700	1.2894572741854062
chr16	56915800	56916800	1.688840246377939
chr16	56915900	56916900	1.3596954862726345
chr16	56916000	56917000	2.2379377921234536
chr16	56916100	56917100	2.2019248455194176
chr16	56916200	56917200	1.9825444972571828
chr16	56916300	56917300	2.078828192417576
chr16	56916400	56917400	1.841449850004056
chr16	56916500	56917500	1.5122528446091494
chr16	56916600	56917600	1.5712674568506708
chr16	56916700	56917700	1.7110956422301586
chr16	56916800	56917800	1.8740547376416905
chr16	56916900	56917900	2.5337852425870784
chr16	56917000	56918000	2.2035912133806868
chr16	56918100	56919100	1.3122523522682006
chr16	56918200	56919200	1.251438111638485
chr16	56918300	56919300	1.792086133281367
chr16	56918400	56919400	1.8327298183854759
chr16	56918500	56919500	1.641723172276246
chr16	56918600	56919600	1.4179723299251554
chr16	56918700	56919700	1.1424434698205734
chr16	56918800	56919800	1.1609037645020972
chr16	56918900	56919900	1.2123081006973933
chr16	56919000	56920000	1.414389717043123
chr16	56919100	56920100	1.200568188308932
chr16	56919200	56920200	1.0089101789123274
chr16	56919300	56920300	0.7524507575755547
chr16	56919400	56920400	0.9754560646512804
chr16	56919500	56920500	0.7759216729943762
chr16	56919600	56920600	1.4193429835479447
chr16	56919700	56920700	1.1146833256345694
chr16	56919800	56920800	1.4057288728759858
chr16	56919900	56920900	1.0615260103041428
chr16	56920000	56921000	1.225072230726684
chr16	56920100	56921100	1.6319823789856016
chr16	56921200	56922200	0.3375371103104748
chr16	56921300	56922300	0.5936948629888076
chr16	56923100	56924100	1.182400788682751
chr16	56923200	56924200	1.2096521133060665
chr16	56923300	56924300	1.2061790341285434
chr16	56923400	56924400	1.2268929605166594
chr16	56923500	56924500	1.258256057093298
chr16	56926600	56927600	1.7724397235893012
chr16	56926700	56927700	1.3477374878630644
chr16	56926800	56927800	0.8403622328494046
chr16	56926900	56927900	0.8254392732304724
chr16	56927000	56928000	0.7963938362385119
chr16	56927100	56928100	0.5801711362763665
chr16	56927200	56928200	0.3627066611464114
chr16	56927300	56928300	-0.7286709199948394
chr16	56927400	56928400	-0.6380462038086971
chr16	56927500	56928500	-1.2947543706509674
chr16	56927600	56928600	-0.6353395599119267
chr16	56927700	56928700	0.10708253298573243
chr16	56927800	56928800	0.9444012670560122
chr16	56930100	56931100	0.7670930388464725
chr16	56930200	56931200	1.4380788398963409
chr16	56930300	56931300	1.024733996905355
chr16	56930400	56931400	1.0356007694519571
chr16	56930500	56931500	1.752347358671395
chr16	56930600	56931600	1.4180763984104108
chr16	56930700	56931700	1.902060319654682
chr16	56930800	56931800	2.210853900506065
chr16	56930900	56931900	2.285519651492548
chr16	56931000	56932000	2.7330229698162776
chr16	56931100	56932100	3.379857226889181
chr16	56931200	56932200	3.195491377411761
chr16	56931300	56932300	3.6154397665441937
chr16	56931400	56932400	3.915440950707042
chr16	56933600	56934600	1.3891394497702092
chr16	56933700	56934700	1.272778891031521
chr16	56934800	56935800	2.078211198091883
chr16	56934900	56935900	1.949501524371024
chr16	56935000	56936000	2.1207601260155133
chr16	56935100	56936100	1.8978077664398507
chr16	56935200	56936200	1.3910598066082451
chr16	56935300	56936300	1.3626126253445865
chr16	56935400	56936400	1.2038517891617129
chr16	56935500	56936500	1.091362600895238
chr16	56935600	56936600	0.9732862313324482
chr16	56935700	56936700	0.9838769727955328
chr16	56935800	56936800	1.3004863899350865
chr16	56935900	56936900	1.1487435901454564
chr16	56936000	56937000	1.0822061140381212
chr16	56936100	56937100	0.6651812257723401
chr16	56936200	56937200	0.7027911742028458
chr16	56936300	56937300	0.8037042789096183
chr16	56936400	56937400	1.381271951978372
chr16	56936500	56937500	1.1873177530258598
chr16	56936600	56937600	1.20034737188684
chr16	56936700	56937700	0.9673056235988228
chr16	56936800	56937800	0.5874059470213455
chr16	56936900	56937900	0.7645456337671885
chr16	56937000	56938000	0.35641382701177887
chr16	56937100	56938100	0.8435570684155482
chr16	56937200	56938200	0.6571093327940408
chr16	56937800	56938800	0.0480210062395858
chr16	56937900	56938900	0.7140580755734195
chr16	56938000	56939000	1.1702499011936716
chr16	56938100	56939100	1.7612153153098662
chr16	56938200	56939200	1.584280016602458
chr16	56938300	56939300	1.5886482312857833
chr16	56938400	56939400	2.237830733403439
chr16	56938500	56939500	1.5524673896100711
chr16	56938600	56939600	1.3237325092022594
chr16	56938700	56939700	1.4778013010125066
chr16	56938800	56939800	1.6060726426843703
chr16	56938900	56939900	1.2891605131906287
chr16	56939000	56940000	1.4150890029489738
chr16	56939100	56940100	1.6287675431862696
chr16	56939200	56940200	2.128233279347819
chr16	56939300	56940300	2.267329351394039
chr16	56939400	56940400	1.5580631490692864
chr16	56939500	56940500	2.1705546715268995
chr16	56939600	56940600	2.7577624048326936
chr16	56939700	56940700	2.777261503271113
chr16	56939800	56940800	2.7862385526375437
chr16	56939900	56940900	2.7913487918247464
chr16	56940000	56941000	2.294130453704985
chr16	56940100	56941100	1.4926395569124975
chr16	56940200	56941200	1.1963261331236572
chr16	56940300	56941300	1.3823714443419042
chr16	56940400	56941400	1.3521004834554184
chr16	56940500	56941500	1.5099083964211373
chr16	56940600	56941600	0.8562754892410352
chr16	56940700	56941700	0.36952901054778464
chr16	56940800	56941800	-0.3103910565721545
chr16	56940900	56941900	-0.4140358475638665
chr16	56941000	56942000	0.047520269236301586
chr16	56941100	56942100	0.5656912539559815
chr16	56941200	56942200	1.0837018051945446
chr16	56941300	56942300	0.9516598851696936
chr16	56941400	56942400	1.5948749426802635
chr16	56941500	56942500	1.5622187673958872
chr16	56941600	56942600	2.3457645006679084
chr16	56941700	56942700	2.395447165076499
chr16	56941800	56942800	2.8429833919252627
chr16	56941900	56942900	2.8714288173871116
chr16	56942000	56943000	2.502232039441863
chr16	56942100	56943100	1.960046926908192
chr16	56942200	56943200	1.4669462014120949
chr16	56942300	56943300	1.6538113599284203
chr16	56942400	56943400	1.4850445607814533
chr16	56942500	56943500	1.5207440526842255
chr16	56942600	56943600	1.0682393874251568
chr16	56942700	56943700	0.9242550311829232
chr16	56942800	56943800	0.8761322731467126
chr16	56942900	56943900	0.6070410879585679
chr16	56943000	56944000	0.8675890602511237
chr16	56943100	56944100	1.2612829684266031
chr16	56943200	56944200	1.422124425850992
chr16	56943300	56944300	0.8520363214264058
chr16	56943400	56944400	0.4760813881788412
chr16	56943500	56944500	-0.2577908329170744
chr16	56943600	56944600	0.6702648602048884
chr16	56943700	56944700	1.01148815601466
chr16	56943800	56944800	1.4812662269635433
chr16	56943900	56944900	1.4021311235842482
chr16	56944000	56945000	1.23263995401486
chr16	56944100	56945100	1.1372303398425572
chr16	56944200	56945200	0.6222921330332252
chr16	56944300	56945300	1.0049678516793092
chr16	56944400	56945400	1.6690380139925156
chr16	56944500	56945500	1.9579057199159544
chr16	56944600	56945600	1.591049259691211
chr16	56944700	56945700	1.1398403796912209
chr16	56944800	56945800	0.7726257329417004
chr16	56945900	56946900	-0.5348598827079328
chr16	56946000	56947000	0.09205614268149549
chr16	56946100	56947100	0.06520486272975692
chr16	56946200	56947200	0.2426526779582029
chr16	56946300	56947300	0.29316929245626683
chr16	56946400	56947400	0.3840759215860626
chr16	56946500	56947500	1.031450702765911
chr16	56946600	56947600	0.8895567332911601
chr16	56946700	56947700	1.2228260737183307
chr16	56946800	56947800	1.2170273120710886
chr16	56946900	56947900	1.5669385088762886
chr16	56947000	56948000	0.8270700721669408
chr16	56947100	56948100	1.3411874710711127
chr16	56947200	56948200	0.7443610382892055
chr16	56947300	56948300	0.7071039730664074
chr16	56947400	56948400	0.6878721366756646
chr16	56947500	56948500	0.913317640206227
chr16	56947600	56948600	1.0836395145392816
chr16	56947700	56948700	1.3743217975065602
chr16	56947800	56948800	1.2418189009539629
chr16	56947900	56948900	1.7740926796839462
chr16	56948000	56949000	1.8283854367309698
chr16	56948100	56949100	1.6215420015170152
chr16	56948200	56949200	2.140279786052429
chr16	56948300	56949300	2.171290967728916
chr16	56948400	56949400	2.2776472818962206
chr16	56948500	56949500	2.3144728426181493
chr16	56948600	56949600	2.2606710471911966
chr16	56948700	56949700	1.9088437340736784
chr16	56948800	56949800	2.1696914211480176
chr16	56948900	56949900	1.5346068238759365
chr16	56949000	56950000	1.0743644915531463
chr16	56949100	56950100	1.1275685487910652
chr16	56949200	56950200	1.2654702101975244
chr16	56949300	56950300	0.7741890758651496
chr16	56949400	56950400	1.10454250083065
chr16	56949500	56950500	1.215123820504158
chr16	56949600	56950600	1.0808851621068885
chr16	56949700	56950700	1.1168274070449296
chr16	56949800	56950800	0.5361516978870755
chr16	56949900	56950900	0.28973463340538874
chr16	56950000	56951000	0.6305769672459399
chr16	56950100	56951100	0.8650696555225715
chr16	56950200	56951200	1.5729281805529178
chr16	56950300	56951300	1.7984120456951658
chr16	56950400	56951400	1.8884263943623425
chr16	56950500	56951500	2.2736294252524485
chr16	56950600	56951600	2.3510461361309534
chr16	56950700	56951700	2.3222995491709972
chr16	56950800	56951800	2.66758167294638
chr16	56951900	56952900	2.8145893396815564
chr16	56952000	56953000	3.7317767417320806
chr16	56952100	56953100	3.7818753456029697
chr16	56952200	56953200	4.010142369119855
chr16	56952300	56953300	3.6990360853245945
chr16	56952400	56953400	3.0859823121681544
chr16	56952500	56953500	3.527305126805523
chr16	56952600	56953600	2.709375121546312
chr16	56952700	56953700	2.6915568180150533
chr16	56952800	56953800	2.1790069599134863
chr16	56952900	56953900	2.7609193215268246
chr16	56953000	56954000	1.7540497212156767
chr16	56953100	56954100	1.7896733972346823
chr16	56953200	56954200	1.6141270760489923
chr16	56953300	56954300	1.678911492370979
chr16	56953400	56954400	1.949747702513453
chr16	56953500	56954500	1.3789456619242222
chr16	56953600	56954600	1.69573626920854
chr16	56953700	56954700	1.7696113539727896
chr16	56953800	56954800	2.360201217037928
chr16	56953900	56954900	1.7067519006564884
chr16	56954000	56955000	1.6394515644522218
chr16	56954100	56955100	1.8288932236703896
chr16	56955300	56956300	1.8750824042920344
chr16	56955400	56956400	1.451216650896325
chr16	56955500	56956500	1.0333024695114106
chr16	56955600	56956600	0.9068971764789218
chr16	56955700	56956700	0.8195195440674268
chr16	56955800	56956800	0.9720265676101502
chr16	56955900	56956900	0.894052493462626
chr16	56956000	56957000	0.7394150511455045
chr16	56956100	56957100	0.07319924100176674
chr16	56956200	56957200	-0.26330249099890074
chr16	56956300	56957300	-0.3611050449830239
chr16	56956400	56957400	0.3203732252069827
chr16	56956500	56957500	0.6728308480267242
chr16	56956600	56957600	0.7651286606632575
chr16	56956700	56957700	0.9058130654961108
chr16	56956800	56957800	0.7671329558067842
```
