## Supplemental Datasets for "A genome-wide mutational constraint map quantified from variation in 76,156 human genomes": Supplementary_Data_3.bed (part 297 of 859)

```
chr16	56956900	56957900	0.6599945123427123
chr16	56957000	56958000	0.8230378717098695
chr16	56958300	56959300	-1.0862250131378608
chr16	56958400	56959400	-1.1049109804022468
chr16	56958500	56959500	-0.9408059112466434
chr16	56958600	56959600	-0.8723120377117326
chr16	56958700	56959700	-1.0167612197140683
chr16	56958800	56959800	-0.8396938962953691
chr16	56958900	56959900	-0.3188004623027133
chr16	56959000	56960000	-0.2871908650113499
chr16	56959100	56960100	0.03366476884454088
chr16	56959200	56960200	1.8070609600785148
chr16	56959300	56960300	1.5898618825666078
chr16	56959600	56960600	1.4395080222518468
chr16	56959700	56960700	1.4186107157670842
chr16	56959800	56960800	1.4149956298634494
chr16	56959900	56960900	1.062180012645252
chr16	56960000	56961000	0.8648128226308452
chr16	56960700	56961700	0.5487628952098487
chr16	56960800	56961800	0.6633786902202988
chr16	56960900	56961900	0.30917630043019195
chr16	56961000	56962000	0.8881991793562639
chr16	56961100	56962100	1.1537936512042888
chr16	56961200	56962200	1.7368529368608665
chr16	56961300	56962300	1.2615832424137858
chr16	56961400	56962400	1.5944001930316722
chr16	56961500	56962500	1.2146237147473709
chr16	56961600	56962600	1.576495484164314
chr16	56961700	56962700	1.570005649627014
chr16	56961800	56962800	1.5130675324555938
chr16	56961900	56962900	1.6893832952387402
chr16	56962000	56963000	0.7375343679389894
chr16	56962100	56963100	0.8154547480700747
chr16	56962200	56963200	0.23471681469998865
chr16	56962300	56963300	0.6229524982202881
chr16	56962400	56963400	0.3788432518894619
chr16	56962500	56963500	0.6246714590447817
chr16	56962600	56963600	0.24908600258405805
chr16	56962700	56963700	0.24258359753838146
chr16	56962800	56963800	-0.004459703258807876
chr16	56962900	56963900	-0.02992931986316767
chr16	56963000	56964000	0.3739367825105506
chr16	56963800	56964800	0.1625633926223851
chr16	56963900	56964900	0.5859002035127412
chr16	56964000	56965000	0.30465855394612196
chr16	56964100	56965100	0.04666314032536533
chr16	56964200	56965200	-0.24244428484366035
chr16	56964300	56965300	-0.05276636848865846
chr16	56964400	56965400	-0.3478625717509411
chr16	56964500	56965500	-0.4957244648825923
chr16	56964600	56965600	-0.2365087924509968
chr16	56964700	56965700	0.2698605757730479
chr16	56964800	56965800	0.4245170508003638
chr16	56964900	56965900	-0.08449381280765739
chr16	56965000	56966000	0.41631252391259727
chr16	56965100	56966100	0.8783705204149692
chr16	56965200	56966200	1.0833163115132431
chr16	56965300	56966300	0.9449428440605036
chr16	56965400	56966400	0.965574920127948
chr16	56965500	56966500	0.7855754523626801
chr16	56965600	56966600	1.0187968872133033
chr16	56965700	56966700	1.3480572514309002
chr16	56965800	56966800	1.0910287482314782
chr16	56965900	56966900	1.1118704722504975
chr16	56966000	56967000	0.7724303522281524
chr16	56966100	56967100	0.3791807402729081
chr16	56966200	56967200	0.017735808845664253
chr16	56966300	56967300	0.06037395156026259
chr16	56967700	56968700	-0.3764033882250606
chr16	56968800	56969800	0.5147445873343177
chr16	56968900	56969900	0.7062177501278675
chr16	56969000	56970000	0.9210708050807497
chr16	56969100	56970100	1.0238884626186076
chr16	56969200	56970200	0.7885700740683911
chr16	56969300	56970300	0.7604528678472695
chr16	56969400	56970400	0.3932594090619274
chr16	56969500	56970500	0.08925040345838947
chr16	56969600	56970600	0.3550141185685932
chr16	56969700	56970700	0.9205750433906108
chr16	56969800	56970800	0.7087152892991556
chr16	56969900	56970900	0.6964069633232582
chr16	56970000	56971000	0.7015954581956616
chr16	56970100	56971100	0.2369047004560356
chr16	56970200	56971200	0.4528568494104405
chr16	56970300	56971300	0.2849067242373242
chr16	56970400	56971400	0.41707840147307895
chr16	56970500	56971500	0.6294895843181532
chr16	56970600	56971600	0.6429592318570492
chr16	56970700	56971700	-0.2256866519279185
chr16	56970800	56971800	0.25689918353032165
chr16	56970900	56971900	0.5295179251622769
chr16	56971000	56972000	-0.16618051400431047
chr16	56971100	56972100	0.2588932487985012
chr16	56971200	56972200	-0.2141308870087152
chr16	56971300	56972300	0.00454456933858274
chr16	56971400	56972400	-0.7931602868134829
chr16	56971500	56972500	-0.8995572813468585
chr16	56971600	56972600	-0.516337505830661
chr16	56971700	56972700	0.09450158085206962
chr16	56971800	56972800	-0.3427828700881938
chr16	56971900	56972900	-1.1456958173985534
chr16	56972000	56973000	-0.3747648485598228
chr16	56972100	56973100	0.5139115973915875
chr16	56972200	56973200	1.1452982293806393
chr16	56972300	56973300	0.7794959812654567
chr16	56972400	56973400	1.4178335552657262
chr16	56972500	56973500	2.0776534676320564
chr16	56972600	56973600	1.9491972725337512
chr16	56972700	56973700	1.7246906999147795
chr16	56972800	56973800	1.8455114700112687
chr16	56972900	56973900	2.04615656323075
chr16	56973000	56974000	1.9291174355404608
chr16	56973100	56974100	0.8568769593244658
chr16	56974000	56975000	0.555784412152243
chr16	56974100	56975100	0.1704745354819151
chr16	56974200	56975200	0.08268883479257233
chr16	56974300	56975300	0.2118739687452584
chr16	56974400	56975400	0.2683165990799701
chr16	56974500	56975500	0.004168736206010811
chr16	56974600	56975600	0.09807136382788162
chr16	56974700	56975700	0.17157144655806272
chr16	56974800	56975800	0.5372261796085336
chr16	56974900	56975900	-0.8680271961077448
chr16	56975000	56976000	-0.6969366413731645
chr16	56975100	56976100	-0.4565952859819416
chr16	56975200	56976200	-0.33238284593909023
chr16	56975300	56976300	-0.39936948461505145
chr16	56975400	56976400	0.10535094833424227
chr16	56975500	56976500	-0.37248800204238375
chr16	56975600	56976600	-0.741147078282295
chr16	56975700	56976700	-0.1540674104198234
chr16	56975800	56976800	0.008142797599579114
chr16	56975900	56976900	1.5354587586635258
chr16	56976000	56977000	1.311680643223768
chr16	56976100	56977100	1.4593565819913257
chr16	56976200	56977200	0.9739815699861296
chr16	56976300	56977300	0.8822867506266037
chr16	56976400	56977400	0.22437274381030609
chr16	56976500	56977500	0.7560477497519227
chr16	56976600	56977600	1.6325688071667526
chr16	56976700	56977700	1.5425214297022771
chr16	56976800	56977800	1.3769185460919244
chr16	56976900	56977900	0.8786291594777156
chr16	56977000	56978000	0.4705594151628669
chr16	56977100	56978100	0.5947180033260784
chr16	56977200	56978200	0.7038209716655239
chr16	56977300	56978300	0.716724933882064
chr16	56977400	56978400	0.28752311328504426
chr16	56977500	56978500	0.9693293873318216
chr16	56977600	56978600	0.3569695563627952
chr16	56977700	56978700	-0.3710459898722325
chr16	56977800	56978800	-0.4941368935269443
chr16	56977900	56978900	-0.2755191141457188
chr16	56978000	56979000	-0.19478086291757457
chr16	56978100	56979100	-0.7517378389535232
chr16	56978200	56979200	-0.6253086518860689
chr16	56978300	56979300	-0.6898448082368217
chr16	56978400	56979400	0.0483218277014532
chr16	56978900	56979900	0.4019306355547688
chr16	56979000	56980000	0.28357774106634553
chr16	56979100	56980100	-0.09617791939332088
chr16	56979200	56980200	-0.09029989058151136
chr16	56979300	56980300	0.3000608753591305
chr16	56979400	56980400	0.01858187767212993
chr16	56979500	56980500	0.08726079539911155
chr16	56979600	56980600	-0.22162015287339373
chr16	56979700	56980700	-0.8304747049894502
chr16	56979800	56980800	-0.930928668082103
chr16	56979900	56980900	-0.6148600262539511
chr16	56981000	56982000	1.2602291909631251
chr16	56981100	56982100	1.154515782196946
chr16	56981200	56982200	1.0407114708698568
chr16	56981300	56982300	0.9929996277644024
chr16	56981400	56982400	0.997506107451674
chr16	56981500	56982500	1.1854069015317894
chr16	56981600	56982600	1.2292318880192414
chr16	56981700	56982700	1.0358642445705566
chr16	56981800	56982800	0.44628827707758906
chr16	56981900	56982900	-0.2258528680730341
chr16	56982000	56983000	-0.14410960304085765
chr16	56982100	56983100	-0.3898109108939369
chr16	56982200	56983200	-0.3843629432542964
chr16	56982300	56983300	-0.2943597013476644
chr16	56982400	56983400	-0.2025480768454784
chr16	56982500	56983500	-0.5679182989935758
chr16	56982600	56983600	-0.6816272136647157
chr16	56982700	56983700	-0.2689383989481517
chr16	56983300	56984300	-0.5301057537805777
chr16	56984400	56985400	0.4231583479096141
chr16	56984500	56985500	0.7194946001631095
chr16	56984600	56985600	0.7282510886769767
chr16	56984700	56985700	0.7607200202570326
chr16	56984800	56985800	1.1214763380434734
chr16	56984900	56985900	0.6410700027866821
chr16	56985000	56986000	0.840184433333238
chr16	56985100	56986100	0.7825004533383484
chr16	56985200	56986200	0.4166638041053995
chr16	56985800	56986800	1.1335671929595958
chr16	56985900	56986900	0.4273782722312789
chr16	56986000	56987000	0.4055731763932583
chr16	56986100	56987100	-0.1874697724321916
chr16	56986200	56987200	-0.15270906697941666
chr16	56986300	56987300	-0.14292747139074538
chr16	56986400	56987400	-0.3842328521593171
chr16	56986500	56987500	-0.5026894758772087
chr16	56986600	56987600	-0.29559340419148106
chr16	56986700	56987700	-0.5263271150142389
chr16	56986800	56987800	-0.3371043417992731
chr16	56986900	56987900	-0.07869034878671483
chr16	56987000	56988000	-0.31806946244004436
chr16	56987100	56988100	0.8109838897744549
chr16	56987200	56988200	0.5834140075648209
chr16	56987300	56988300	0.7182039818761708
chr16	56987400	56988400	1.1184384608801756
chr16	56987500	56988500	0.9665441920935132
chr16	56987600	56988600	1.4170779722895854
chr16	56987700	56988700	1.7205798522575129
chr16	56987800	56988800	1.056670008579448
chr16	56987900	56988900	1.542280555073598
chr16	56988000	56989000	1.4445241727954463
chr16	56988100	56989100	0.9414067082238428
chr16	56988200	56989200	0.6894107187386223
chr16	56988300	56989300	0.3053956166899858
chr16	56988400	56989400	1.0550653361425897
chr16	56988500	56989500	2.0679490321646283
chr16	56988600	56989600	1.0980309657288416
chr16	56988700	56989700	1.163679238705572
chr16	56988800	56989800	1.4060641198687964
chr16	56988900	56989900	1.4495406056012092
chr16	56989000	56990000	1.40861156244331
chr16	56989100	56990100	0.91850427322083
chr16	56989200	56990200	1.5520586542566783
chr16	56989300	56990300	1.6522349816239033
chr16	56989400	56990400	1.120820477456301
chr16	56989500	56990500	0.9925818033254408
chr16	56989600	56990600	1.6729992549809805
chr16	56989700	56990700	1.7562760016088754
chr16	56989800	56990800	2.800830634799223
chr16	56989900	56990900	2.592671473471988
chr16	56990000	56991000	2.278497384029152
chr16	56990100	56991100	2.800236266039096
chr16	56990200	56991200	2.1244183801979086
chr16	56990300	56991300	1.9395559143908736
chr16	56990400	56991400	1.277047160013535
chr16	56994000	56995000	1.27095297643723
chr16	56994100	56995100	1.1979936668318136
chr16	56994200	56995200	1.46165780647553
chr16	56994300	56995300	1.2875579211717858
chr16	56994400	56995400	1.0488981140858125
chr16	56994500	56995500	1.5260491440022357
chr16	56994600	56995600	1.8561721102387727
chr16	56994700	56995700	1.86465313483662
chr16	56994800	56995800	2.308627909373074
chr16	56994900	56995900	2.5753630985460463
chr16	56995000	56996000	1.8995830855309404
chr16	56995100	56996100	2.1658039108460643
chr16	56995200	56996200	1.4215533355107064
chr16	56995300	56996300	1.7304666802694801
chr16	56995400	56996400	2.367472054472619
chr16	56995500	56996500	2.544142383653809
chr16	56995600	56996600	1.936389142625481
chr16	56995700	56996700	1.4873820730692258
chr16	56995800	56996800	1.3571287995934451
chr16	56995900	56996900	0.6895982416843255
chr16	56996000	56997000	0.8301583586481871
chr16	56996100	56997100	0.5126869060451199
chr16	56996200	56997200	0.8980622630066555
chr16	56996300	56997300	0.7617447247845376
chr16	56996400	56997400	-0.10991087265037693
chr16	56996500	56997500	-0.2826795091613605
chr16	56996600	56997600	-0.21898157228271392
chr16	56996700	56997700	0.6286951496989718
chr16	56996800	56997800	0.3632039019034618
chr16	56996900	56997900	0.37055965111320255
chr16	56997000	56998000	0.3606602666285783
chr16	56997100	56998100	0.03737816282320162
chr16	56997200	56998200	0.19475617130963552
chr16	56997300	56998300	0.017218896271897138
chr16	56997400	56998400	0.4455928530340054
chr16	56997500	56998500	0.8225060226545735
chr16	56997600	56998600	0.9540411274074836
chr16	56997700	56998700	0.2859306190447744
chr16	56997800	56998800	0.3532377862385953
chr16	56997900	56998900	0.5008788301177179
chr16	56998000	56999000	0.4973667805218248
chr16	56998100	56999100	1.5031864703999107
chr16	56998200	56999200	1.2844226893483075
chr16	56998300	56999300	1.428930652975243
chr16	56999500	57000500	0.8536717037527456
chr16	56999600	57000600	0.933062642353484
chr16	56999700	57000700	0.7142342238652649
chr16	56999800	57000800	0.5631493479835872
chr16	56999900	57000900	0.8724545053186269
chr16	57000000	57001000	0.6000004541119195
chr16	57000100	57001100	0.6764546147398577
chr16	57000200	57001200	0.2340790136351605
chr16	57000300	57001300	-0.5148133339546961
chr16	57000400	57001400	-0.5993308416205718
chr16	57000500	57001500	-0.4038650863460733
chr16	57000600	57001600	-0.6918944404430899
chr16	57000700	57001700	-0.2923369968261572
chr16	57000800	57001800	-0.530312079335221
chr16	57000900	57001900	-0.8748092285666494
chr16	57001000	57002000	-1.2844513237940194
chr16	57001100	57002100	-1.1202314079134374
chr16	57001200	57002200	-1.528069306850912
chr16	57001300	57002300	-0.21975700511830204
chr16	57001400	57002400	-0.3762336891667784
chr16	57001500	57002500	-0.09696988481322204
chr16	57001600	57002600	0.002934816575895027
chr16	57002700	57003700	0.1597198962580578
chr16	57002800	57003800	0.3761112532274084
chr16	57002900	57003900	0.21800976082412146
chr16	57003000	57004000	-0.5221451470469098
chr16	57003100	57004100	-0.08082773686476394
chr16	57003200	57004200	0.3317897599847416
chr16	57003300	57004300	0.6944900429811038
chr16	57003400	57004400	0.6855119616152037
chr16	57003500	57004500	0.9276833842869132
chr16	57003600	57004600	1.6357693684526715
chr16	57003700	57004700	1.4456647704564172
chr16	57003800	57004800	1.339334803912144
chr16	57003900	57004900	2.0489033237488417
chr16	57004000	57005000	2.8934504730519177
chr16	57004100	57005100	2.4816983299802957
chr16	57004200	57005200	2.2635722679705848
chr16	57004300	57005300	2.468937195256089
chr16	57004400	57005400	2.5052853819673206
chr16	57004500	57005500	2.168855136592835
chr16	57004600	57005600	1.8534723087597265
chr16	57004700	57005700	1.7086958667074263
chr16	57004800	57005800	1.4535637723579329
chr16	57004900	57005900	1.0383241183200242
chr16	57006500	57007500	1.3234689467901146
chr16	57006600	57007600	0.8684806687973221
chr16	57006700	57007700	0.5940733706936783
chr16	57006800	57007800	0.7152292332259016
chr16	57006900	57007900	0.3009551521704937
chr16	57007000	57008000	0.08498959992323961
chr16	57007100	57008100	-0.129432044377154
chr16	57007200	57008200	-0.1676199420636327
chr16	57007300	57008300	-0.4531157553376082
chr16	57007400	57008400	-0.612590576572096
chr16	57007500	57008500	-1.2276680711520542
chr16	57007600	57008600	-0.7721557399392037
chr16	57007700	57008700	-0.3184164795083993
chr16	57008400	57009400	-0.8381194745731328
chr16	57009100	57010100	0.6772113827730059
chr16	57009200	57010200	0.5342004849525349
chr16	57009300	57010300	0.7796491332168598
chr16	57009400	57010400	0.6810307315623014
chr16	57009500	57010500	0.7909428012217931
chr16	57009600	57010600	1.2632667202316383
chr16	57009700	57010700	1.084442843945099
chr16	57009800	57010800	0.9846935591290548
chr16	57009900	57010900	0.7134686720460341
chr16	57010000	57011000	-0.1418731825134637
chr16	57010100	57011100	-0.25965625219691124
chr16	57010200	57011200	-0.06065382092511774
chr16	57010300	57011300	-0.6979775974308672
chr16	57010400	57011400	-0.6031191558896318
chr16	57011500	57012500	0.2399647003962033
chr16	57011600	57012600	0.6588016470049098
chr16	57011700	57012700	0.6449458468034598
chr16	57011800	57012800	1.0853115360626258
chr16	57011900	57012900	1.155775506270584
chr16	57012000	57013000	1.1269066480819603
chr16	57012100	57013100	1.3985783012712756
chr16	57012200	57013200	1.0406028934117535
chr16	57012300	57013300	0.37967843526662
chr16	57012400	57013400	-0.17338130116909198
chr16	57014300	57015300	1.3986661198497048
chr16	57014400	57015400	1.3401681887814734
chr16	57014500	57015500	1.8540163712834263
chr16	57014600	57015600	1.3071457903231705
chr16	57014700	57015700	1.3877750438931107
chr16	57014800	57015800	1.3604202343796663
chr16	57016000	57017000	0.5357928395026827
chr16	57016100	57017100	0.3783746434202439
chr16	57016200	57017200	0.7910268202476001
chr16	57016300	57017300	0.4216007119987147
chr16	57016400	57017400	0.8812701772707792
chr16	57016500	57017500	0.5935104869860713
chr16	57016600	57017600	0.10388557202653967
chr16	57016700	57017700	-0.017514856038908927
chr16	57016800	57017800	-0.22288622720870052
chr16	57016900	57017900	-0.0882973327697693
chr16	57017000	57018000	0.4113165444546189
chr16	57017100	57018100	0.6379738194533614
chr16	57017200	57018200	0.3592994181258594
chr16	57017300	57018300	1.6322989519077409
chr16	57017400	57018400	0.8809170641857397
chr16	57017500	57018500	0.2477580010251155
chr16	57017600	57018600	0.18831736574935828
chr16	57017700	57018700	-0.036954336366850055
chr16	57017800	57018800	-0.6119042325915013
chr16	57017900	57018900	-0.3695855195189018
chr16	57018000	57019000	0.137771451503262
chr16	57018100	57019100	0.2243560568886299
chr16	57018200	57019200	-0.0872665798224365
chr16	57018300	57019300	-0.5534510472406421
chr16	57018400	57019400	-0.1305293893912542
chr16	57018500	57019500	0.4907939308224353
chr16	57018600	57019600	0.4217400269814913
chr16	57018700	57019700	0.6187595180953993
chr16	57018800	57019800	1.6960183647112927
chr16	57018900	57019900	1.228912211461271
chr16	57019000	57020000	0.8129076223872294
chr16	57019100	57020100	-0.033120486541381784
chr16	57019200	57020200	0.07891432293208643
chr16	57020700	57021700	1.5489903782506982
chr16	57020800	57021800	1.0787912119623635
chr16	57020900	57021900	1.2271400887619035
chr16	57021000	57022000	1.2359809802047623
chr16	57021100	57022100	1.0156715876941411
chr16	57021200	57022200	0.9636898104801976
chr16	57021300	57022300	0.8959340374150017
chr16	57021400	57022400	1.2078731223654915
chr16	57022400	57023400	0.9117347614004228
chr16	57022500	57023500	1.7007660738794297
chr16	57022600	57023600	1.7478748279120482
chr16	57022700	57023700	1.6272685048171596
chr16	57022800	57023800	1.618574413395074
chr16	57022900	57023900	1.776913318839613
chr16	57023000	57024000	1.54862958868128
chr16	57023100	57024100	1.2657303672995337
chr16	57026300	57027300	0.5705029410671129
chr16	57026400	57027400	0.4448877228534879
chr16	57026500	57027500	0.2568597160344144
chr16	57026600	57027600	0.1151931928013261
chr16	57026700	57027700	-0.08215145645408374
chr16	57026800	57027800	0.09552063410167268
chr16	57026900	57027900	-0.3114181621762814
chr16	57027000	57028000	-0.2057288492901155
chr16	57027100	57028100	-0.21437206647153065
chr16	57027200	57028200	0.6082407875995551
chr16	57027300	57028300	0.5865524539527993
chr16	57027400	57028400	0.919783173234746
chr16	57027500	57028500	0.8021646212514245
chr16	57027600	57028600	1.147695448079003
chr16	57027700	57028700	1.6328886494719388
chr16	57027800	57028800	1.836827635442967
chr16	57027900	57028900	1.7539712827964753
chr16	57028000	57029000	1.7848684142689537
chr16	57028100	57029100	1.588318122490504
chr16	57028200	57029200	1.4217654730359095
chr16	57028300	57029300	1.6747298616903858
chr16	57028400	57029400	1.5909601558676396
chr16	57028500	57029500	2.1626927546926336
chr16	57028600	57029600	2.13074795847916
chr16	57028700	57029700	1.7076729455431054
chr16	57028800	57029800	1.2924171064558625
chr16	57028900	57029900	2.110937179667786
chr16	57029000	57030000	1.9473285375858194
chr16	57029100	57030100	2.793488619715513
chr16	57029200	57030200	2.0729138876063806
chr16	57029300	57030300	2.171665193941082
chr16	57030500	57031500	-0.28053657829233897
chr16	57030600	57031600	-0.4606302000246342
chr16	57030700	57031700	-0.9739838603287272
chr16	57030800	57031800	-0.8637133541544871
chr16	57030900	57031900	-1.0828727510870289
chr16	57032800	57033800	0.6150981784625971
chr16	57032900	57033900	0.3067408404787813
chr16	57033000	57034000	0.40828101722946947
chr16	57033100	57034100	0.2558784996551501
chr16	57033200	57034200	0.5933067501637853
chr16	57033300	57034300	0.6493843435079449
chr16	57033400	57034400	1.0102318732527926
chr16	57033500	57034500	0.581359588157272
chr16	57033600	57034600	0.8859897996977462
chr16	57033700	57034700	1.0217797381607063
chr16	57033800	57034800	0.5543869405333143
chr16	57033900	57034900	0.948939741166087
chr16	57034300	57035300	0.2512075714957624
chr16	57034400	57035400	0.5692445902897021
chr16	57034500	57035500	0.3165487906922217
chr16	57034600	57035600	0.8797048570922217
chr16	57034700	57035700	0.2616408997741413
chr16	57034800	57035800	0.5368212668622102
chr16	57034900	57035900	0.2865095170360669
chr16	57035000	57036000	-0.09310971376010015
chr16	57035100	57036100	-0.0841435864999267
chr16	57035200	57036200	0.5786743743107258
chr16	57035300	57036300	0.6744988148737023
chr16	57035400	57036400	0.5374055480170342
chr16	57035500	57036500	1.4378043005278291
chr16	57035600	57036600	1.3767794830218538
chr16	57035700	57036700	1.8516130973189318
chr16	57035800	57036800	1.5924879078465404
chr16	57035900	57036900	1.5406148378332083
chr16	57036000	57037000	1.7853736314215634
chr16	57036100	57037100	1.3825861196627671
chr16	57036200	57037200	0.6865234702151612
chr16	57036300	57037300	1.1231004661245676
chr16	57036400	57037400	1.4243927244015433
chr16	57036500	57037500	0.7923355340572235
chr16	57036600	57037600	0.2306704029601868
chr16	57036700	57037700	0.524014353053768
chr16	57036800	57037800	0.05471981059116875
chr16	57036900	57037900	0.6951739677216968
chr16	57037000	57038000	0.6461713238313457
chr16	57037100	57038100	0.7572165449866881
chr16	57037200	57038200	0.5652067028917991
chr16	57037300	57038300	0.4994438753177515
chr16	57037400	57038400	0.20634556080521424
chr16	57037500	57038500	-0.10996137884782732
chr16	57037600	57038600	0.79469004977343
chr16	57037700	57038700	0.5563603159032589
chr16	57037800	57038800	1.1840902981512742
chr16	57037900	57038900	0.8265242279623418
chr16	57039000	57040000	1.729197473512418
chr16	57039100	57040100	1.9944970556183967
chr16	57039200	57040200	2.805030941820438
chr16	57039300	57040300	2.238762423582136
chr16	57039400	57040400	1.5984889219059937
chr16	57039500	57040500	1.279333982607791
chr16	57039600	57040600	1.1264594789487188
chr16	57039700	57040700	1.3531262845898135
chr16	57039800	57040800	1.6904061697756187
chr16	57039900	57040900	1.4782340997175232
chr16	57040000	57041000	1.256659644388782
chr16	57040100	57041100	0.9672866729913068
chr16	57040200	57041200	0.5310030301063223
chr16	57040300	57041300	0.502366652829446
chr16	57040400	57041400	1.1206916645418652
chr16	57040500	57041500	1.2139170511573536
chr16	57040600	57041600	1.5965679032729638
chr16	57040700	57041700	1.3435620292314159
chr16	57040800	57041800	1.4823877463735058
chr16	57040900	57041900	1.5580724392352103
chr16	57041000	57042000	1.87450132456243
chr16	57041100	57042100	1.9736241667660468
chr16	57041200	57042200	1.2606855378531665
chr16	57041300	57042300	1.5338749085672183
chr16	57041400	57042400	1.420899812099771
chr16	57041500	57042500	1.140420641826634
chr16	57041600	57042600	1.0290550010144082
chr16	57041700	57042700	1.1565529251524962
chr16	57041800	57042800	0.6041137963892944
chr16	57041900	57042900	0.09159122205785017
chr16	57042000	57043000	-0.6970858792802598
chr16	57042100	57043100	-0.4753201445381834
chr16	57042200	57043200	0.23083500522787226
chr16	57042300	57043300	0.09098583088152408
chr16	57042400	57043400	0.6051150478040602
chr16	57042500	57043500	1.3983323392118483
chr16	57042600	57043600	1.443792226824134
chr16	57042700	57043700	1.8540927039640729
chr16	57042800	57043800	1.7454577071035278
chr16	57042900	57043900	2.345312302471878
chr16	57043000	57044000	2.598266475173891
chr16	57043100	57044100	2.416168070673548
chr16	57044300	57045300	0.1004926189635936
chr16	57044400	57045400	0.6624549450464918
chr16	57044500	57045500	1.4957812805515345
chr16	57044600	57045600	1.9225304515535648
chr16	57044700	57045700	1.6240542881252351
chr16	57044800	57045800	2.4507482773914155
chr16	57044900	57045900	2.544906643055142
chr16	57045000	57046000	2.450934437094053
chr16	57045100	57046100	2.64175354059038
chr16	57045200	57046200	2.6443524167382564
chr16	57045300	57046300	2.408672967878461
chr16	57045400	57046400	1.7382781619278909
chr16	57045500	57046500	1.4668271908640562
chr16	57045600	57046600	1.2530391148344069
chr16	57045700	57046700	1.4260121226429383
chr16	57045800	57046800	1.4261855617877652
chr16	57045900	57046900	1.3152974215665365
chr16	57046000	57047000	1.4544556098331374
chr16	57046100	57047100	1.652678778073848
chr16	57046200	57047200	1.9144658184938568
chr16	57046300	57047300	1.7094959610872842
chr16	57046400	57047400	1.856719132809444
chr16	57046500	57047500	1.3529144173721526
chr16	57046600	57047600	1.1996352949087727
chr16	57046700	57047700	1.3874281511675346
chr16	57046800	57047800	1.2861628450166671
chr16	57046900	57047900	0.9983759770121364
chr16	57047000	57048000	1.1841575353023976
chr16	57047100	57048100	0.9020792262428092
chr16	57047200	57048200	0.21985345670499226
chr16	57047300	57048300	0.4129995584631504
chr16	57047400	57048400	0.17343135428635945
chr16	57047500	57048500	0.15256089728617778
chr16	57047600	57048600	-0.07916423412716164
chr16	57047700	57048700	-0.399296818788068
chr16	57047800	57048800	-0.5513669187258036
chr16	57047900	57048900	-0.4837162314567376
chr16	57048000	57049000	-1.1429465686906837
chr16	57048100	57049100	-0.9278083642826088
chr16	57048200	57049200	-0.8302393616241608
chr16	57048300	57049300	-1.1654147285480247
chr16	57048400	57049400	-1.1504584927399162
chr16	57048500	57049500	-1.0616669246917405
chr16	57048600	57049600	-1.4232212006133393
chr16	57048700	57049700	-1.4811076253505389
chr16	57048800	57049800	-1.1081204645409777
chr16	57048900	57049900	-1.2037684949942251
chr16	57049000	57050000	-0.8225611394578088
chr16	57049100	57050100	-0.8845712726283848
chr16	57049200	57050200	-0.08705816506337764
chr16	57049300	57050300	0.4949192939477451
chr16	57049400	57050400	1.0139484164398729
chr16	57049500	57050500	0.9594025913280488
chr16	57049600	57050600	1.020906702514073
chr16	57049700	57050700	1.2889362024590143
chr16	57049800	57050800	1.1865311698539542
chr16	57049900	57050900	1.8676867515688669
chr16	57050000	57051000	1.469942520422812
chr16	57050100	57051100	1.5285896933850385
chr16	57050200	57051200	1.4895107517516128
chr16	57050300	57051300	1.503445823436419
chr16	57050400	57051400	1.5202550527607357
chr16	57050500	57051500	1.7530501310637003
chr16	57050600	57051600	1.6416137546317024
chr16	57050700	57051700	1.2962069800299298
chr16	57051000	57052000	0.8133266726463306
chr16	57051100	57052100	0.505277773758463
chr16	57051200	57052200	0.046414624437416216
chr16	57051300	57052300	-0.4087461060060905
chr16	57051400	57052400	-0.3936159971505881
chr16	57051800	57052800	0.7870272099692982
chr16	57051900	57052900	0.7315953455032417
chr16	57052000	57053000	0.7655597387021597
chr16	57052100	57053100	1.0918687057688343
chr16	57052200	57053200	1.2221443204449465
chr16	57052300	57053300	1.7866115071200117
chr16	57052400	57053400	1.8147925139027552
chr16	57052500	57053500	1.6211602917579495
chr16	57052600	57053600	1.5347764171140232
chr16	57052700	57053700	1.141543911870936
chr16	57052800	57053800	1.1284563313720029
chr16	57052900	57053900	1.4708375232163788
chr16	57053000	57054000	1.6083439683755931
chr16	57053100	57054100	1.7556175036671764
chr16	57053200	57054200	2.2113109541003944
chr16	57053300	57054300	2.404015899674268
chr16	57053400	57054400	1.7905798408435614
chr16	57053500	57054500	2.0197678794890632
chr16	57053600	57054600	1.6571492345456451
chr16	57053700	57054700	2.0568349969469217
chr16	57053800	57054800	2.1708670827675767
chr16	57053900	57054900	2.4314738913204907
chr16	57054000	57055000	2.4523729143283126
chr16	57054100	57055100	2.3395892677886367
chr16	57054200	57055200	1.9316655972345835
chr16	57054300	57055300	1.3946960217811042
chr16	57054400	57055400	1.881019687345333
chr16	57054500	57055500	1.6491231824632104
chr16	57054600	57055600	1.9232398568109697
chr16	57054700	57055700	1.929856788240964
chr16	57054800	57055800	1.5969494474540782
chr16	57054900	57055900	1.3507436275596818
chr16	57055000	57056000	1.7529400095322347
chr16	57055100	57056100	1.6272161467655035
chr16	57055200	57056200	1.7697883118726792
chr16	57055300	57056300	1.4231104883487564
chr16	57055400	57056400	1.2956980477029525
chr16	57055500	57056500	1.0582489549225809
chr16	57055600	57056600	0.9664926708843684
chr16	57055700	57056700	0.9337864880535408
chr16	57055800	57056800	1.7468428499711934
chr16	57055900	57056900	0.9481214391933416
chr16	57056000	57057000	0.8139340408051188
chr16	57056100	57057100	0.8134757354814333
chr16	57056200	57057200	1.3878962850745742
chr16	57056300	57057300	2.1175181802486525
chr16	57056400	57057400	2.2544584816860045
chr16	57056500	57057500	2.37408821266431
chr16	57056600	57057600	2.4789296204684543
chr16	57056700	57057700	2.1984054477478
chr16	57056800	57057800	1.7935643482781818
chr16	57056900	57057900	2.870513380600734
chr16	57057000	57058000	2.8209210521408066
chr16	57057100	57058100	2.7179292164174513
chr16	57057200	57058200	1.8174889045598184
chr16	57057300	57058300	1.6590877962078592
chr16	57057400	57058400	2.049305176468482
chr16	57057500	57058500	2.504193436795895
chr16	57057600	57058600	2.6401495871132017
chr16	57057700	57058700	2.7350323799801006
chr16	57057800	57058800	3.4960798345012143
chr16	57057900	57058900	3.2520722906114394
chr16	57058000	57059000	3.2820507703396946
chr16	57058100	57059100	3.797002208758368
chr16	57058200	57059200	4.419346068494437
chr16	57058300	57059300	4.623857642152205
chr16	57058400	57059400	4.465325446763943
chr16	57058500	57059500	4.150752797555293
chr16	57058600	57059600	4.393802309266154
chr16	57058700	57059700	4.3175182440397535
chr16	57058800	57059800	3.479542201266219
chr16	57058900	57059900	3.050262058699264
chr16	57059000	57060000	2.5414661458165795
chr16	57059100	57060100	2.2871447317175058
chr16	57059200	57060200	1.6989481153609531
chr16	57059300	57060300	1.0379743754938746
chr16	57059400	57060400	0.7515976423264132
chr16	57059500	57060500	1.4617826064120032
chr16	57059600	57060600	1.4735191895003934
chr16	57059700	57060700	1.5961183382065531
chr16	57059800	57060800	1.6037305210302832
chr16	57059900	57060900	1.603524605613231
chr16	57061300	57062300	0.6853700559629714
chr16	57061400	57062400	0.864975678761417
chr16	57061500	57062500	1.230364104208805
chr16	57061600	57062600	1.3454448781010402
chr16	57061700	57062700	1.0395651722195072
chr16	57061800	57062800	0.8150198453224501
chr16	57061900	57062900	0.9489822858322856
chr16	57062000	57063000	0.847149050531402
chr16	57062100	57063100	0.6752842571165547
chr16	57063200	57064200	1.346667708165565
chr16	57063300	57064300	1.1660944810110052
chr16	57063400	57064400	1.1764179007238444
chr16	57063500	57064500	0.9083187077442504
chr16	57063600	57064600	1.2034868821548117
chr16	57063700	57064700	1.121763022620008
chr16	57063800	57064800	1.2811451252357045
chr16	57063900	57064900	1.6296703860353874
chr16	57064000	57065000	1.6859625306529913
chr16	57064100	57065100	1.2061378108821494
chr16	57064200	57065200	0.9700948352935272
chr16	57064300	57065300	1.6637587268721619
chr16	57064400	57065400	1.509725983174666
chr16	57064500	57065500	1.3236586192381097
chr16	57064600	57065600	1.8449842234968592
chr16	57064700	57065700	1.7127088943134925
chr16	57064800	57065800	1.3346750388195725
chr16	57064900	57065900	0.8805454238937257
chr16	57065000	57066000	1.0366702853103533
chr16	57065100	57066100	1.3690499164775436
chr16	57065200	57066200	1.4961287048621463
chr16	57065300	57066300	0.7220848484605231
chr16	57065400	57066400	0.6221737708419375
chr16	57065500	57066500	1.4073658805494504
chr16	57065600	57066600	1.5018791890008318
chr16	57065700	57066700	1.5209051577951118
chr16	57065800	57066800	2.3369842769663896
chr16	57065900	57066900	2.7054373555500764
chr16	57066000	57067000	2.7087125968834553
chr16	57066100	57067100	2.272446851845788
chr16	57066200	57067200	2.1148246817378222
chr16	57066300	57067300	1.9694901246876195
chr16	57066400	57067400	2.1896833519069347
chr16	57066500	57067500	1.8317309394263168
chr16	57066600	57067600	1.458303074078268
chr16	57066700	57067700	1.5927671709117859
chr16	57066800	57067800	1.4372270862297136
chr16	57066900	57067900	1.2906042850532022
chr16	57067000	57068000	0.6533051442162766
chr16	57067100	57068100	0.8658684886898801
chr16	57067200	57068200	0.8533278694587956
chr16	57067300	57068300	1.3878153599232057
chr16	57067400	57068400	1.4594005194208644
chr16	57067500	57068500	1.5687305492279071
chr16	57067600	57068600	1.1770907954715206
chr16	57067700	57068700	1.0249020907270738
chr16	57067800	57068800	1.1559361830928163
chr16	57067900	57068900	1.3299364719987052
chr16	57068000	57069000	1.906504879268026
chr16	57068100	57069100	1.91261867502347
chr16	57068200	57069200	2.149906550016289
chr16	57068300	57069300	2.2064216037328146
chr16	57068400	57069400	2.272328966187314
chr16	57068500	57069500	2.1444828453294886
chr16	57068600	57069600	2.68329614931677
chr16	57068700	57069700	3.0398658808808734
chr16	57068800	57069800	2.7398526703716497
chr16	57068900	57069900	2.7979065093496507
chr16	57069000	57070000	2.571749917112676
chr16	57069100	57070100	2.5412498767023437
chr16	57069200	57070200	2.0695160620566435
chr16	57069300	57070300	1.8122699453400744
chr16	57069400	57070400	1.5889410042195864
chr16	57071800	57072800	0.7843831812003166
chr16	57071900	57072900	0.6805766934043307
chr16	57072000	57073000	0.6610071888303248
chr16	57072100	57073100	0.9983032643554492
chr16	57072200	57073200	0.6120291604660153
chr16	57072300	57073300	0.9972780157259278
chr16	57072400	57073400	0.5347654934317908
chr16	57072500	57073500	-0.25383933047561713
chr16	57072600	57073600	0.05590074750981002
chr16	57072700	57073700	0.1873470686985468
chr16	57072800	57073800	0.2247454110834519
chr16	57072900	57073900	0.9435361175953136
chr16	57073000	57074000	1.2422375168134812
chr16	57073100	57074100	0.9298219513835008
chr16	57073200	57074200	1.376350429706414
chr16	57073300	57074300	1.066497209423672
chr16	57073400	57074400	2.106440646889655
chr16	57073500	57074500	2.4150293361019743
chr16	57073600	57074600	2.3206081961720786
chr16	57073700	57074700	2.6557978213654683
chr16	57073800	57074800	2.4384709959266786
chr16	57073900	57074900	1.9944251244682552
chr16	57074000	57075000	1.4869262721914587
chr16	57075100	57076100	1.3020183578623088
chr16	57075200	57076200	1.4475843589806343
chr16	57075300	57076300	1.44732276788286
chr16	57075400	57076400	0.8290786968437525
chr16	57075500	57076500	0.401509732297938
chr16	57075600	57076600	1.0778752510173786
chr16	57077500	57078500	2.5050892666307014
chr16	57077600	57078600	2.287764948682947
chr16	57077700	57078700	2.0747874707565
chr16	57078500	57079500	0.5442611670052785
chr16	57078600	57079600	0.6220250465578263
chr16	57078700	57079700	1.256720869494202
chr16	57078800	57079800	1.4937788647101553
chr16	57078900	57079900	1.7274084709723736
chr16	57079000	57080000	1.5174962341503289
chr16	57079100	57080100	1.4994403672713863
chr16	57079200	57080200	1.8539889983154985
chr16	57079300	57080300	0.9887012375904796
chr16	57079400	57080400	0.452154596954349
chr16	57079500	57080500	0.6700615175258318
chr16	57080600	57081600	1.6365646629910493
chr16	57080700	57081700	1.9046383060809065
chr16	57080800	57081800	1.849564617397032
chr16	57080900	57081900	1.6980399010174119
chr16	57081000	57082000	1.4272630243322153
chr16	57081100	57082100	0.5172501290499248
chr16	57081200	57082200	-0.4110296430082731
chr16	57083300	57084300	0.8958419410941338
chr16	57083400	57084400	-0.05247818367668306
chr16	57083500	57084500	-1.121511607620295
chr16	57083600	57084600	-1.0980253511656235
chr16	57083700	57084700	-1.5587210720762434
chr16	57083800	57084800	-1.6630039625053714
chr16	57083900	57084900	-0.8736712555405635
chr16	57084000	57085000	-1.2962617676079597
chr16	57084100	57085100	-1.4455891387555369
chr16	57084200	57085200	-1.5227325526789341
chr16	57084300	57085300	-1.0799092668995054
chr16	57084400	57085400	-0.5586064481236791
chr16	57084500	57085500	-0.007978895616910718
chr16	57084600	57085600	-0.352996687108273
chr16	57084700	57085700	-0.28090781904830026
chr16	57084800	57085800	0.4555043498604983
chr16	57084900	57085900	0.3470108507527734
chr16	57085000	57086000	1.0793310160540979
chr16	57085100	57086100	1.0777290417782814
chr16	57085200	57086200	0.8996287237624858
chr16	57085300	57086300	0.44166890011519344
chr16	57085400	57086400	0.4782973554520004
chr16	57085500	57086500	0.5275761657214867
chr16	57085600	57086600	1.1199658030373445
chr16	57086100	57087100	0.8715737581427493
chr16	57086200	57087200	0.09586510861413614
chr16	57086300	57087300	0.5395854871424427
chr16	57086400	57087400	0.0973127243037158
chr16	57086500	57087500	-0.18896786146614167
chr16	57086600	57087600	-0.2631109636187073
chr16	57086700	57087700	-0.29369552688229456
chr16	57086800	57087800	-0.09734402045877953
chr16	57086900	57087900	-0.23306720797290106
chr16	57088000	57089000	0.990064155648931
chr16	57088100	57089100	1.621674139997362
chr16	57088200	57089200	1.9856232856249088
chr16	57088300	57089300	1.5028367892276322
chr16	57088400	57089400	0.9046804339360544
chr16	57088500	57089500	0.5027384007623406
chr16	57088600	57089600	0.6022142288460085
chr16	57088700	57089700	0.4740959535767107
chr16	57090200	57091200	1.4716857719041851
chr16	57090300	57091300	1.6668158371447457
chr16	57090400	57091400	1.012947360133058
chr16	57090500	57091500	0.21223134100229404
chr16	57090600	57091600	0.07857343306900037
chr16	57090700	57091700	-0.2742983211196529
chr16	57090800	57091800	-0.10709464494851592
chr16	57090900	57091900	0.002960053789644911
chr16	57091000	57092000	0.5351797588735462
chr16	57091100	57092100	0.2295218026191812
chr16	57091200	57092200	0.7793029050691169
chr16	57091300	57092300	1.3707385137380257
chr16	57091400	57092400	2.3320971945599065
chr16	57091500	57092500	3.034867895734042
chr16	57091600	57092600	4.16710973010463
chr16	57091700	57092700	4.495915114922166
chr16	57091800	57092800	5.15157788886984
chr16	57091900	57092900	5.695078769151339
chr16	57092000	57093000	5.281225848907378
chr16	57092100	57093100	6.353476752174243
chr16	57092200	57093200	6.24672593529886
chr16	57092300	57093300	5.4524298815456405
chr16	57092400	57093400	4.993720499338824
chr16	57092500	57093500	5.0246796301798256
chr16	57092600	57093600	4.494765732506045
chr16	57092700	57093700	4.109230578238327
chr16	57092800	57093800	3.0620966349084022
chr16	57092900	57093900	2.4822615704294093
chr16	57093000	57094000	2.176166491729073
chr16	57093100	57094100	1.7341234849877545
chr16	57093200	57094200	1.6990417140827612
chr16	57093300	57094300	2.096519265434992
chr16	57093400	57094400	1.984227129108333
chr16	57093500	57094500	1.6547872045958705
chr16	57093600	57094600	1.7859100830655628
chr16	57093700	57094700	1.947050376425208
chr16	57093800	57094800	2.134826048016284
chr16	57093900	57094900	2.287494118997748
chr16	57094000	57095000	2.4726365581578413
chr16	57094100	57095100	2.2946581858829282
chr16	57094200	57095200	1.5889249733716622
chr16	57094300	57095300	1.4716648721907792
chr16	57094400	57095400	1.3624393735269291
chr16	57094500	57095500	1.1841401127398647
chr16	57094600	57095600	1.2544873774441585
chr16	57094700	57095700	1.2854490371789569
chr16	57094800	57095800	1.2706338591231765
chr16	57094900	57095900	1.3753305424854465
chr16	57095000	57096000	0.8879032067071806
chr16	57095100	57096100	0.7868084663099234
chr16	57095200	57096200	0.9643408751018888
chr16	57095300	57096300	0.9914367725817496
chr16	57095400	57096400	1.213910446953054
chr16	57095500	57096500	1.533013849737336
chr16	57095600	57096600	1.4402179248530511
chr16	57095700	57096700	1.2690255126168926
chr16	57096500	57097500	0.8418856604816692
chr16	57096600	57097600	0.08300630223111308
chr16	57096700	57097700	0.2546034127168043
chr16	57096800	57097800	0.556580948046424
chr16	57096900	57097900	0.2771210532542269
chr16	57097000	57098000	0.36223249134775576
chr16	57097100	57098100	0.2812038020640338
chr16	57097200	57098200	0.048390060233744
chr16	57097300	57098300	0.1370511325079284
chr16	57097400	57098400	0.6455311075988291
chr16	57097500	57098500	1.5248424404392154
chr16	57097600	57098600	1.703551157894562
chr16	57097700	57098700	1.4566098806809908
chr16	57097800	57098800	1.0671955644154292
chr16	57097900	57098900	1.5499239454219549
chr16	57098000	57099000	0.8526686553609745
chr16	57098100	57099100	0.6143374308256079
chr16	57098200	57099200	0.4509480855084613
chr16	57098300	57099300	0.5052997516139958
chr16	57098400	57099400	0.8032202498754749
chr16	57098500	57099500	0.3955204820335572
chr16	57098600	57099600	0.688486641026883
chr16	57098700	57099700	0.6997534909531816
chr16	57099800	57100800	1.1225537249525306
chr16	57099900	57100900	0.6650627123005871
chr16	57100000	57101000	1.265293067330926
chr16	57100100	57101100	1.3013803582365402
chr16	57100200	57101200	1.0818423956235736
chr16	57100300	57101300	1.3424956178084129
chr16	57100400	57101400	1.1652772374785267
chr16	57100500	57101500	1.072089139171618
chr16	57100600	57101600	1.0398064706616708
chr16	57100700	57101700	1.1165130389994329
chr16	57100800	57101800	1.2699056931610182
chr16	57100900	57101900	1.9134350571496896
chr16	57101000	57102000	1.4063946036479311
chr16	57101100	57102100	1.3174237768730606
chr16	57101200	57102200	0.9950375029954092
chr16	57101300	57102300	0.6586829775734347
chr16	57101400	57102400	1.946825923904468
chr16	57101500	57102500	2.349421023151964
chr16	57101600	57102600	2.639454319153586
chr16	57101700	57102700	1.9910110711780968
chr16	57101800	57102800	1.892591478201316
chr16	57101900	57102900	1.4771926577684482
chr16	57102000	57103000	1.3293110149855674
chr16	57102100	57103100	1.474593140612347
chr16	57102200	57103200	1.9717597943350165
chr16	57102300	57103300	2.4657799065678727
chr16	57102400	57103400	1.9751322992996505
chr16	57102500	57103500	1.5122441104995743
chr16	57102600	57103600	1.1790924733559722
chr16	57102700	57103700	1.638508686612808
chr16	57102800	57103800	1.3146880042172162
chr16	57102900	57103900	1.236757778415661
chr16	57103000	57104000	1.8812787172281202
chr16	57103100	57104100	1.942264697357337
chr16	57103200	57104200	1.725948948370818
chr16	57103300	57104300	1.1962903998203347
chr16	57103400	57104400	1.0612390753753598
chr16	57103500	57104500	1.2731865136131115
chr16	57103600	57104600	1.025662948782914
chr16	57103700	57104700	1.316221500620338
chr16	57103800	57104800	2.4372495947929163
chr16	57103900	57104900	2.4444071969304684
chr16	57104000	57105000	1.4696046280488009
chr16	57104100	57105100	1.6348089926457614
chr16	57104200	57105200	1.7200439083228154
chr16	57104300	57105300	2.1091816219853
chr16	57104400	57105400	2.1500605876663053
chr16	57104500	57105500	1.7766973247822535
chr16	57104600	57105600	2.5261976204539462
chr16	57104700	57105700	2.3764484185362287
chr16	57104800	57105800	1.7738862725010125
chr16	57104900	57105900	1.6715911650767945
chr16	57105000	57106000	2.0614084274564988
chr16	57105100	57106100	2.0445249602470743
chr16	57105200	57106200	1.854347743974896
chr16	57105300	57106300	1.4320902542775775
chr16	57105400	57106400	1.6773958642352818
chr16	57105800	57106800	2.557255130541963
chr16	57105900	57106900	2.8119309655738185
chr16	57106000	57107000	2.924007428897577
chr16	57106100	57107100	2.661462461760701
chr16	57106200	57107200	2.6987535259842
chr16	57106300	57107300	2.6919618770957525
chr16	57106400	57107400	2.504065623502519
chr16	57106500	57107500	2.417146091103332
chr16	57106600	57107600	2.7231714725426546
chr16	57106700	57107700	2.5314083981388404
chr16	57106800	57107800	2.366701489064497
chr16	57106900	57107900	1.9381210125382584
chr16	57107900	57108900	2.156062222517014
chr16	57108000	57109000	1.6186930291306805
chr16	57108100	57109100	1.4210333594200175
chr16	57108200	57109200	1.4867930773562814
chr16	57108300	57109300	1.8080907585008783
chr16	57108400	57109400	1.6739514236641424
chr16	57108500	57109500	1.361788982735071
chr16	57108600	57109600	1.0259132308206034
chr16	57108700	57109700	0.8942997766930101
chr16	57108800	57109800	1.1391575220114087
chr16	57108900	57109900	0.5950850609941148
chr16	57109000	57110000	1.2715056265996931
chr16	57109100	57110100	1.8336538655563484
chr16	57109200	57110200	2.3285832353577494
chr16	57109500	57110500	3.4988120694866787
chr16	57109600	57110600	3.5822290903624827
chr16	57109700	57110700	3.4843261457532373
chr16	57109800	57110800	3.2373636682896865
chr16	57109900	57110900	3.9696251002365983
chr16	57110000	57111000	3.8096138644822184
chr16	57110100	57111100	3.1913589202589767
chr16	57110300	57111300	2.2814962162545744
chr16	57110400	57111400	2.3935802864181177
chr16	57110500	57111500	2.007827639960481
chr16	57110600	57111600	2.296424983976992
chr16	57110700	57111700	2.3063964722333665
chr16	57110800	57111800	1.9321617099001585
chr16	57111200	57112200	1.8941941754261504
chr16	57111300	57112300	1.7019274310978652
chr16	57111400	57112400	1.2916694780617126
chr16	57111500	57112500	0.9693401533772926
chr16	57111600	57112600	1.1452189708992286
chr16	57111700	57112700	1.1372574750039632
chr16	57111800	57112800	1.1178347579941021
chr16	57111900	57112900	1.2869733694833594
chr16	57112000	57113000	1.6568124659795505
chr16	57112100	57113100	1.2161239433759268
chr16	57112200	57113200	1.479072871963017
chr16	57112300	57113300	1.7214922728401565
chr16	57112400	57113400	2.374346085213371
chr16	57112500	57113500	3.5086506163831808
chr16	57112600	57113600	3.1518865191760765
chr16	57112700	57113700	3.1265847561102182
chr16	57112800	57113800	3.235563608866852
chr16	57112900	57113900	2.8994335614761604
chr16	57113000	57114000	2.165773485606262
chr16	57113100	57114100	1.9493547692101216
chr16	57115000	57116000	2.3144265918749767
chr16	57115100	57116100	2.854580551510089
chr16	57115200	57116200	2.6748227510691427
chr16	57115300	57116300	2.55164389293436
chr16	57115400	57116400	1.9046890524522984
chr16	57115500	57116500	2.1255593632890304
chr16	57115600	57116600	1.1705915946651162
chr16	57115700	57116700	1.4079516555595966
chr16	57115800	57116800	1.5956885316937062
chr16	57115900	57116900	1.7749635414178313
chr16	57116000	57117000	1.9784515940543526
chr16	57116100	57117100	1.311164755455582
chr16	57116200	57117200	1.4598884914011336
chr16	57116300	57117300	1.7544063061175634
chr16	57116400	57117400	1.8000124914133628
chr16	57116500	57117500	1.714347091392629
chr16	57116600	57117600	2.2727280067061155
chr16	57116700	57117700	2.2107900408090537
chr16	57116800	57117800	1.1779970624166545
chr16	57116900	57117900	0.8943381018064672
chr16	57117000	57118000	0.8436088641170987
chr16	57117100	57118100	1.7207794684218662
chr16	57117200	57118200	1.3686495166274113
chr16	57117300	57118300	0.8722529437777626
chr16	57118400	57119400	3.4278330001401667
chr16	57118500	57119500	3.760486758529473
chr16	57118600	57119600	3.7613531836349225
chr16	57118700	57119700	3.4395066126986085
chr16	57118800	57119800	4.414669726248603
chr16	57118900	57119900	3.9332396992757763
chr16	57119000	57120000	3.520113312122205
chr16	57119100	57120100	2.4898076001505745
chr16	57119200	57120200	2.01071501192671
chr16	57119300	57120300	1.904041190146116
chr16	57119400	57120400	1.6490439575962308
chr16	57119500	57120500	1.4564738308605438
chr16	57119600	57120600	1.4694059315151402
chr16	57119700	57120700	1.0860761304391184
chr16	57119800	57120800	0.5574142911648671
chr16	57119900	57120900	0.9308515568279392
chr16	57120000	57121000	0.6301034620040957
chr16	57120100	57121100	0.8482179091193087
chr16	57120200	57121200	1.806671388551855
chr16	57120300	57121300	1.6963903048512152
chr16	57120400	57121400	1.3442589073472846
chr16	57120500	57121500	1.6293657642549766
chr16	57120600	57121600	1.6471840306650585
chr16	57120700	57121700	1.6524053409406816
chr16	57120800	57121800	1.8493719985654984
chr16	57120900	57121900	1.7404375388902416
chr16	57121000	57122000	1.8037948173466798
chr16	57121100	57122100	2.351463702581293
chr16	57121200	57122200	1.1939193361726106
chr16	57121300	57122300	0.9994280958276014
chr16	57121400	57122400	1.9251280956890244
chr16	57121700	57122700	2.28525202642067
chr16	57121800	57122800	2.1797827784702486
chr16	57121900	57122900	1.973712981345852
chr16	57122000	57123000	1.8931071574889549
chr16	57122100	57123100	1.7743253047913667
chr16	57122200	57123200	1.6575934454589811
chr16	57122300	57123300	1.32376883859504
chr16	57122400	57123400	0.2965258807444617
chr16	57122500	57123500	0.1958476023140158
chr16	57122600	57123600	0.06811852296186714
chr16	57122700	57123700	0.2618037579444907
chr16	57122800	57123800	0.6522014358946927
chr16	57122900	57123900	0.8844264927614379
chr16	57123000	57124000	0.9153215461760397
chr16	57123100	57124100	1.1472975089839743
chr16	57123200	57124200	1.4924550070057687
chr16	57123300	57124300	1.5865696085389664
chr16	57123400	57124400	1.7571148018495149
chr16	57123500	57124500	1.5442979240630963
chr16	57123600	57124600	1.7878150834668365
chr16	57123700	57124700	1.3133012416204046
chr16	57123800	57124800	0.9509955363754664
chr16	57123900	57124900	0.8625237076686031
chr16	57124000	57125000	1.0937602896247043
chr16	57124100	57125100	0.7737980527708954
chr16	57124200	57125200	0.5602949709422944
chr16	57124300	57125300	0.6446584414493313
chr16	57124400	57125400	1.0356195080202386
chr16	57124900	57125900	1.3899439000078706
chr16	57125000	57126000	2.20110936331516
chr16	57125100	57126100	2.70315595492658
chr16	57125200	57126200	2.938558886803765
chr16	57125300	57126300	3.037318147431763
chr16	57125400	57126400	2.850960036345163
chr16	57125500	57126500	2.584925589748689
chr16	57125600	57126600	2.0236094512890017
chr16	57125700	57126700	1.9628769203478893
chr16	57125800	57126800	2.4623901231612364
chr16	57125900	57126900	2.3181638772652926
chr16	57126000	57127000	1.935456093411043
chr16	57126100	57127100	1.5126204642515149
chr16	57126200	57127200	1.760858007177206
chr16	57126300	57127300	1.3255388155867005
chr16	57126400	57127400	1.130168726218278
chr16	57126500	57127500	1.4477037939527888
chr16	57126600	57127600	1.6610005782590005
chr16	57126700	57127700	1.79033583536702
chr16	57126800	57127800	1.556002749532898
chr16	57126900	57127900	1.812230110442666
chr16	57127000	57128000	1.5714813541323687
chr16	57127100	57128100	1.9633052858276108
chr16	57127200	57128200	1.6169220194700522
chr16	57127300	57128300	1.829487845165395
chr16	57127400	57128400	1.799757330638294
chr16	57127500	57128500	1.3619393014747472
chr16	57127600	57128600	1.6132789003874346
chr16	57127700	57128700	1.5411790910910592
chr16	57127800	57128800	1.1698359628341135
chr16	57127900	57128900	1.187060788874855
chr16	57128000	57129000	1.0030255550980336
chr16	57128100	57129100	1.243947555289981
chr16	57128200	57129200	1.3511968129922507
chr16	57128300	57129300	1.6817245644284975
chr16	57128400	57129400	1.3805131381054463
chr16	57128500	57129500	1.9692228847359128
chr16	57128600	57129600	2.085705496248762
chr16	57128700	57129700	1.8988988047547863
chr16	57128800	57129800	2.39978714574042
chr16	57128900	57129900	2.0124539900189293
chr16	57129000	57130000	2.2743177483438926
chr16	57129100	57130100	2.429433332790325
chr16	57129200	57130200	2.7163597338749867
chr16	57129300	57130300	2.611985401748171
chr16	57129400	57130400	3.258088010754656
chr16	57129500	57130500	3.0263849125754554
chr16	57129600	57130600	2.9522501743503367
chr16	57129700	57130700	3.421244616319993
chr16	57129800	57130800	3.4012197010479963
chr16	57129900	57130900	3.958543972079332
chr16	57130000	57131000	4.121265170072454
chr16	57130100	57131100	3.598865603103336
chr16	57130200	57131200	2.9867520957404663
chr16	57130300	57131300	3.0298307512750746
chr16	57130400	57131400	2.8610356093046314
chr16	57130500	57131500	3.1215294467117465
chr16	57130600	57131600	3.129476394731676
chr16	57130700	57131700	3.011440455243321
chr16	57131500	57132500	3.4794052017860464
chr16	57131600	57132600	4.020523164946996
chr16	57131700	57132700	3.9183384229468055
chr16	57131800	57132800	3.81031346008616
chr16	57131900	57132900	3.150891596296603
chr16	57132000	57133000	3.126196999565958
chr16	57132100	57133100	2.817917396777488
chr16	57132200	57133200	2.437143102267663
chr16	57132300	57133300	2.2951767175341518
chr16	57132400	57133400	2.2667437015622034
chr16	57132500	57133500	2.211073787977785
chr16	57132600	57133600	2.1220859126952467
chr16	57132700	57133700	1.976437950204704
chr16	57132800	57133800	2.0068742856598116
chr16	57132900	57133900	2.4916656861798177
chr16	57133000	57134000	3.268359318782067
chr16	57133100	57134100	3.34857738151498
chr16	57133200	57134200	3.829008840936297
chr16	57133300	57134300	3.730195727145761
chr16	57133400	57134400	3.3926923514270686
chr16	57133500	57134500	2.6931531676615124
chr16	57133600	57134600	2.376869143111913
chr16	57133700	57134700	2.446424149072565
chr16	57133800	57134800	2.9467295836238234
chr16	57133900	57134900	3.434609051333028
chr16	57134000	57135000	2.5523142887675427
chr16	57134100	57135100	2.3165486883294326
chr16	57134200	57135200	2.2097941541362025
chr16	57134300	57135300	2.230620737748456
chr16	57134400	57135400	2.0261856528270163
chr16	57134500	57135500	2.2023758136887515
chr16	57134600	57135600	2.1006934291341715
chr16	57134700	57135700	2.098511607828886
chr16	57134800	57135800	1.5344401943521755
chr16	57135900	57136900	3.7392340683914633
chr16	57136000	57137000	3.092297211399876
chr16	57136100	57137100	2.5276405113751133
chr16	57136200	57137200	2.26385189812217
chr16	57136300	57137300	2.165395747579993
chr16	57136400	57137400	1.4909490947844817
chr16	57136500	57137500	1.4329123251059197
chr16	57138500	57139500	2.7201708690173256
chr16	57138600	57139600	2.374761861542744
chr16	57138700	57139700	2.6514405531964
chr16	57138800	57139800	2.0506578418235017
chr16	57138900	57139900	2.154964367883772
chr16	57139000	57140000	2.065136622012473
chr16	57139100	57140100	2.0694183587635653
chr16	57139200	57140200	2.0175225055239303
chr16	57139300	57140300	1.237052328249003
chr16	57139400	57140400	1.6294266652625935
chr16	57139500	57140500	1.1884947120213547
chr16	57139600	57140600	1.3114882817937992
chr16	57139700	57140700	1.2286094498895672
chr16	57140500	57141500	2.302157456352849
chr16	57140600	57141600	2.7253176306408733
chr16	57140700	57141700	3.1215356585607497
chr16	57140800	57141800	3.533442658426732
chr16	57140900	57141900	3.7501815956828
chr16	57141000	57142000	3.83737616511678
chr16	57141100	57142100	4.012480515747604
chr16	57141200	57142200	3.3538851070902087
chr16	57141300	57142300	3.821798617893044
chr16	57141400	57142400	3.930162933634617
chr16	57141500	57142500	3.566675398916076
chr16	57141600	57142600	2.726071814356672
chr16	57141700	57142700	2.812312051101524
chr16	57141800	57142800	2.7904793265402352
chr16	57141900	57142900	2.5125848516862312
chr16	57142000	57143000	2.6232312435180396
chr16	57142100	57143100	2.627784317343984
chr16	57142200	57143200	2.8933330077172856
chr16	57142300	57143300	2.930670990420808
chr16	57142400	57143400	2.434111182335377
chr16	57142500	57143500	2.79102511962932
chr16	57142600	57143600	3.3230500588829934
chr16	57142700	57143700	2.846992094952136
chr16	57142800	57143800	2.9262848306565785
chr16	57142900	57143900	3.3501111010834626
chr16	57143000	57144000	3.1176729345221923
chr16	57143100	57144100	3.176139515753264
chr16	57143200	57144200	3.4075483204219204
chr16	57143300	57144300	3.0027520966035026
chr16	57143400	57144400	3.3500628149251157
chr16	57143500	57144500	2.9035680144459177
chr16	57143600	57144600	2.777570098919924
chr16	57143700	57144700	2.6294598457992926
chr16	57143800	57144800	2.005587151083061
chr16	57143900	57144900	1.730448551087694
chr16	57144000	57145000	1.871007901964697
chr16	57144100	57145100	1.6591657489021607
chr16	57144200	57145200	1.4263953023208684
chr16	57144300	57145300	1.8575917825532484
chr16	57144400	57145400	1.928130489687182
chr16	57144500	57145500	2.393680643885606
chr16	57144600	57145600	2.6015086378812406
chr16	57144700	57145700	3.1776910623612147
chr16	57144800	57145800	3.344898121688512
chr16	57144900	57145900	3.3619423561548945
chr16	57145000	57146000	3.6180734900560596
chr16	57145100	57146100	3.8207806249524934
chr16	57145200	57146200	4.526156894182285
chr16	57145300	57146300	4.884420958122262
chr16	57145400	57146400	5.096970416035499
chr16	57145500	57146500	5.1571288034646265
chr16	57145600	57146600	5.214561269021315
chr16	57145700	57146700	4.998228303973304
chr16	57145800	57146800	5.310574818741383
chr16	57145900	57146900	4.916428507831072
chr16	57146000	57147000	4.382107823019099
chr16	57146100	57147100	4.097827435064263
chr16	57146200	57147200	4.213112092431372
chr16	57146300	57147300	3.7022989994226414
chr16	57146400	57147400	3.2153999605676096
chr16	57146500	57147500	3.115794228436698
chr16	57146600	57147600	2.9905343168864507
chr16	57146700	57147700	3.101016947130752
chr16	57146800	57147800	2.5549642361857026
chr16	57146900	57147900	2.8472256237689457
chr16	57147000	57148000	2.7700230072564667
chr16	57147100	57148100	2.7953025066070616
chr16	57147200	57148200	2.6339961903392046
chr16	57147300	57148300	2.6397375270172967
chr16	57147400	57148400	2.5485783258356376
chr16	57147500	57148500	2.08759827612606
chr16	57147600	57148600	2.4954748415900623
chr16	57147700	57148700	2.185999050071647
chr16	57147800	57148800	2.5090143084014294
chr16	57147900	57148900	2.358419848251246
chr16	57148000	57149000	3.050655163610968
chr16	57148100	57149100	2.9054633615555288
chr16	57148200	57149200	2.4150447474218466
chr16	57148300	57149300	2.596817169247604
chr16	57148400	57149400	2.667574256460544
chr16	57148500	57149500	2.8496104515182026
chr16	57148600	57149600	2.3941245058495566
chr16	57148700	57149700	2.5862155953791173
chr16	57148800	57149800	2.5535752952520965
chr16	57148900	57149900	2.4186189008848045
chr16	57149000	57150000	1.8084265532368826
chr16	57149100	57150100	2.3699501099230496
chr16	57149200	57150200	2.5864492111469826
chr16	57149300	57150300	2.5913227402002192
chr16	57149400	57150400	3.405597803451022
chr16	57149500	57150500	2.860125089509852
chr16	57149600	57150600	3.0737728822933086
chr16	57149700	57150700	3.1766054121095966
chr16	57149800	57150800	3.223400443314408
chr16	57149900	57150900	3.7181345986046064
chr16	57150000	57151000	3.5546992186678974
chr16	57150100	57151100	3.020157678302268
chr16	57150200	57151200	3.1745819680556044
chr16	57150300	57151300	2.7090947911063545
chr16	57150400	57151400	1.9573914469561504
chr16	57150500	57151500	2.305687519701034
chr16	57150600	57151600	2.166218020883714
chr16	57150700	57151700	1.765828432235383
chr16	57150800	57151800	1.567934565656632
chr16	57150900	57151900	1.577787904965963
chr16	57151000	57152000	1.9045872330760016
chr16	57151100	57152100	1.324099042227026
chr16	57151200	57152200	0.8088951795667767
chr16	57151300	57152300	0.693907627467203
chr16	57151400	57152400	1.2054823195105635
chr16	57151500	57152500	0.9450399351571288
chr16	57151600	57152600	0.4342070130050607
chr16	57151700	57152700	0.5612988002802758
chr16	57151800	57152800	0.1693805469931685
chr16	57151900	57152900	-0.5772612879413851
chr16	57152000	57153000	-0.9281074669078093
chr16	57152100	57153100	-0.4253018170409103
chr16	57152200	57153200	-0.6559149980365417
chr16	57152300	57153300	-0.02663497860925776
chr16	57152400	57153400	-0.7865422130493975
chr16	57152500	57153500	-0.8895575711588731
chr16	57152600	57153600	-0.3905180102398611
chr16	57152700	57153700	-0.2662448423638336
chr16	57152800	57153800	-0.10255263223822003
chr16	57152900	57153900	-0.2531990202034242
chr16	57153000	57154000	-0.32119200627838407
chr16	57153100	57154100	0.500504296340993
chr16	57153200	57154200	0.6307030970715923
chr16	57153300	57154300	0.7106014086980995
chr16	57153400	57154400	1.5956513610390264
chr16	57153500	57154500	2.191653177156042
chr16	57153600	57154600	2.6611294264681336
chr16	57153700	57154700	2.478466656946997
chr16	57153800	57154800	3.068214264362405
chr16	57153900	57154900	3.684179210469911
chr16	57154000	57155000	4.008732351505448
chr16	57154100	57155100	3.555997182880693
chr16	57154200	57155200	3.63496918569833
chr16	57154300	57155300	2.9250421489280725
chr16	57154400	57155400	2.8444855667084425
chr16	57154500	57155500	2.6746412689070813
chr16	57154600	57155600	1.8691425283574223
chr16	57154700	57155700	2.27431222599512
chr16	57154800	57155800	1.991822575772856
chr16	57154900	57155900	1.332105857625184
chr16	57155000	57156000	1.209520311462296
chr16	57155100	57156100	1.2731761692021997
chr16	57155200	57156200	1.632282645967407
chr16	57155300	57156300	2.0120046675360195
chr16	57155400	57156400	2.0298301454289183
chr16	57155500	57156500	2.5116650772033267
chr16	57155600	57156600	3.3269660630625486
chr16	57155700	57156700	2.555599763522156
chr16	57155800	57156800	3.0706350452445803
chr16	57155900	57156900	3.2382725923535767
chr16	57156000	57157000	3.1637570261655132
chr16	57156100	57157100	2.78530792831599
chr16	57156200	57157200	2.111488309928037
chr16	57156300	57157300	2.0562180203124725
chr16	57156400	57157400	1.8069243972079825
chr16	57156500	57157500	1.4957523461631848
chr16	57156600	57157600	0.6260046026316928
chr16	57156700	57157700	0.956424284731546
chr16	57156800	57157800	0.2617502287428265
chr16	57156900	57157900	0.39492263727684995
chr16	57157000	57158000	0.014971495990304822
chr16	57157100	57158100	-0.2400629634611584
chr16	57157200	57158200	-0.3492846180345954
chr16	57157300	57158300	-0.6347026091479725
chr16	57157400	57158400	-0.2598403078187031
chr16	57157500	57158500	-0.2125874996451728
chr16	57157600	57158600	-0.042520662112148166
chr16	57157700	57158700	-0.041085896380053236
chr16	57157800	57158800	-0.3019003614179998
chr16	57157900	57158900	-0.4710897885147461
chr16	57158000	57159000	0.021123394001651488
chr16	57158100	57159100	0.2811453642882881
chr16	57158200	57159200	0.5627019343281151
chr16	57158300	57159300	1.0371909726710198
chr16	57158400	57159400	1.0952957119031403
chr16	57158500	57159500	1.1886579418830538
chr16	57158600	57159600	0.9557853602503672
chr16	57158700	57159700	0.3442005403544787
chr16	57158800	57159800	0.16685281041143518
chr16	57158900	57159900	0.8987125636924801
chr16	57159000	57160000	1.2078872069308089
chr16	57159100	57160100	1.7461289606802497
chr16	57159200	57160200	2.2984293654622734
chr16	57159300	57160300	2.6263515423354846
chr16	57159400	57160400	2.2275593023305333
chr16	57159500	57160500	1.7806832425876773
chr16	57159600	57160600	1.89077866422445
chr16	57159700	57160700	2.7116244209033464
chr16	57159800	57160800	3.200073018907252
chr16	57162700	57163700	-1.3729201193255176
chr16	57162800	57163800	-1.1227371556792731
chr16	57162900	57163900	-0.379011362604242
chr16	57163000	57164000	0.14883035088063853
chr16	57163100	57164100	0.2509928539237111
chr16	57163200	57164200	1.236023754186682
chr16	57163300	57164300	1.8719471445587208
chr16	57163400	57164400	2.30685148459906
chr16	57163500	57164500	1.6100868841608806
chr16	57163600	57164600	1.8927192076197128
chr16	57163700	57164700	2.3658601668337442
chr16	57163800	57164800	2.1604470735835783
chr16	57163900	57164900	2.0618864853574554
chr16	57164000	57165000	1.6612142284624865
chr16	57164200	57165200	1.0913744114282675
chr16	57164300	57165300	1.4798563041873745
chr16	57164400	57165400	0.9176837866802141
chr16	57164500	57165500	0.4828408999597799
chr16	57164600	57165600	0.5822609436993068
chr16	57164700	57165700	0.5684439104219681
chr16	57164800	57165800	0.3071949073206417
chr16	57165900	57166900	0.7065697069573592
chr16	57166000	57167000	0.5120352746222651
chr16	57166100	57167100	0.5514786675913365
chr16	57166200	57167200	0.3712665472372015
chr16	57166300	57167300	0.2265674967222563
chr16	57166400	57167400	0.7454729274584163
chr16	57166500	57167500	1.1936810203785917
chr16	57166600	57167600	0.5415149091929792
chr16	57166700	57167700	0.6961776799666151
chr16	57166800	57167800	1.6648522892684705
chr16	57166900	57167900	1.5496187087621267
chr16	57167000	57168000	1.276153373437572
chr16	57167100	57168100	1.4570491235212175
chr16	57167200	57168200	0.5542674481234187
chr16	57167300	57168300	0.6651587553368328
chr16	57167400	57168400	0.4918516274082886
chr16	57167500	57168500	0.20391718635978665
chr16	57167600	57168600	0.9998335871537762
chr16	57167700	57168700	1.0219708477732807
chr16	57167800	57168800	0.3953103170945968
chr16	57168900	57169900	0.7401413276349892
chr16	57169000	57170000	0.978870399449561
chr16	57169100	57170100	0.8483707503118737
chr16	57169200	57170200	0.6284665954901354
chr16	57169300	57170300	0.4224034134615247
chr16	57169400	57170400	1.2164250789805429
chr16	57169500	57170500	1.5698321432103608
chr16	57169600	57170600	1.4908326349457108
chr16	57169700	57170700	1.5829386237291059
chr16	57169800	57170800	1.807943381806331
chr16	57169900	57170900	1.3904871307081952
chr16	57170000	57171000	1.0926450089944124
chr16	57170100	57171100	1.0921026685252524
chr16	57170200	57171200	0.9525961880162322
chr16	57170300	57171300	0.4457711976846748
chr16	57170400	57171400	-0.1008812810888451
chr16	57170500	57171500	-0.6870343600967075
chr16	57170600	57171600	-0.4166887469032789
chr16	57170700	57171700	0.021148146282143364
chr16	57170800	57171800	-0.07429022145365262
chr16	57170900	57171900	-0.04991075518675638
chr16	57171000	57172000	-0.08558227707488592
chr16	57171100	57172100	-0.7684442136194262
chr16	57171200	57172200	-0.6791948491306479
chr16	57171300	57172300	0.4660526674295927
chr16	57171400	57172400	0.8078801142067458
chr16	57171500	57172500	1.2337227668772257
chr16	57171600	57172600	1.3000891949780575
chr16	57171700	57172700	1.4220975978268242
chr16	57171800	57172800	1.5987651034021289
chr16	57171900	57172900	1.6695892584640255
chr16	57172000	57173000	1.5154704065291764
chr16	57172100	57173100	2.0284141521836365
chr16	57172200	57173200	1.8738968287022357
chr16	57172300	57173300	1.1579499431498408
chr16	57172400	57173400	0.8795372954225511
chr16	57172500	57173500	1.0921267359088418
chr16	57172600	57173600	1.0381680132725084
chr16	57172700	57173700	0.13325819576865622
chr16	57172800	57173800	0.7247752060165429
chr16	57172900	57173900	0.7863700387808465
chr16	57173000	57174000	1.1660466080958312
chr16	57173100	57174100	1.7082398917199828
chr16	57173200	57174200	2.216423664339981
chr16	57173300	57174300	2.8358090029489693
chr16	57173400	57174400	2.902592852318405
chr16	57173500	57174500	2.827450805471087
chr16	57173600	57174600	2.861565753780216
chr16	57173700	57174700	3.241022021873877
chr16	57173800	57174800	2.9697806536568483
chr16	57173900	57174900	2.5754232948503124
chr16	57174000	57175000	2.785129229796493
chr16	57174300	57175300	1.8986052302260688
chr16	57174400	57175400	2.0454781379719367
chr16	57174500	57175500	2.136963908567721
chr16	57174600	57175600	2.0024710521667872
chr16	57174700	57175700	2.721436246162007
chr16	57174800	57175800	2.010237664895424
chr16	57174900	57175900	2.1382194112407777
chr16	57175000	57176000	1.267366624094076
chr16	57175100	57176100	1.5294626174904522
chr16	57175200	57176200	1.658266569658088
chr16	57175300	57176300	1.395401314423662
chr16	57175400	57176400	0.911862110212248
chr16	57175500	57176500	0.7965657223399453
chr16	57175600	57176600	0.32321340242946434
chr16	57175700	57176700	0.20134799020394284
chr16	57175800	57176800	0.3649841134557488
chr16	57175900	57176900	0.3713265712097755
chr16	57176000	57177000	1.3168078547109154
chr16	57176100	57177100	0.8075539528456107
chr16	57176200	57177200	0.3698873476489458
chr16	57176300	57177300	0.4792985524699203
chr16	57176400	57177400	0.5131920199858573
chr16	57176500	57177500	0.016863920362772563
chr16	57176600	57177600	0.02713222018147925
chr16	57176700	57177700	-0.8135191959280436
chr16	57176800	57177800	-0.6378998692898864
chr16	57176900	57177900	-0.7690545750873646
chr16	57177000	57178000	-1.2123595796395301
chr16	57177100	57178100	-0.7126686313321868
chr16	57177200	57178200	-0.28119930890617745
chr16	57177300	57178300	-1.4788118875548912
chr16	57177400	57178400	-1.5423857101819511
chr16	57177500	57178500	-1.9399609798425248
chr16	57177600	57178600	-1.571271619866106
chr16	57177700	57178700	-1.1870839446832653
chr16	57177800	57178800	-0.9345234073610876
chr16	57177900	57178900	-0.9570589764003656
chr16	57178000	57179000	-1.2000176008866317
chr16	57178100	57179100	-1.7887207526551736
chr16	57178200	57179200	-1.8673011024240187
chr16	57178300	57179300	-0.7267371336258424
chr16	57178400	57179400	-0.4159585845250029
chr16	57179300	57180300	-0.026688935370972958
chr16	57179400	57180400	0.4230948527087098
chr16	57179500	57180500	0.5493717340461487
chr16	57179600	57180600	0.9615078107793028
chr16	57179700	57180700	1.1976406322468154
chr16	57179800	57180800	1.155048136290416
chr16	57179900	57180900	1.4963981828856097
chr16	57180000	57181000	1.7800974241368228
chr16	57180100	57181100	1.3358273780636265
chr16	57180200	57181200	1.7175209182936066
chr16	57180300	57181300	1.9227683374820184
chr16	57180400	57181400	1.7261976748388446
chr16	57180500	57181500	1.3650852467252979
chr16	57180600	57181600	1.3662204278248296
chr16	57180700	57181700	1.3007871112094025
chr16	57180800	57181800	1.5988718764748762
chr16	57180900	57181900	1.0387694689298863
chr16	57181000	57182000	0.5210240797793275
chr16	57181100	57182100	0.5946564764409308
chr16	57181200	57182200	0.4169851003339472
chr16	57181300	57182300	0.39768908793749785
chr16	57181400	57182400	0.3529467195483438
chr16	57182700	57183700	0.4728348615285794
chr16	57182800	57183800	0.2646820306578624
chr16	57182900	57183900	-0.8282884059183959
chr16	57183000	57184000	-0.24907170382561483
chr16	57183100	57184100	0.21211712148372566
chr16	57183200	57184200	-0.046315233537011134
chr16	57183300	57184300	-0.16051555158401956
chr16	57183400	57184400	0.08539727519821869
chr16	57183500	57184500	0.5386700786986354
chr16	57183600	57184600	0.6044204782052686
chr16	57183700	57184700	1.0212265935962734
chr16	57183800	57184800	1.4668346251846591
chr16	57183900	57184900	2.6394665892415343
chr16	57184000	57185000	2.1174867952446355
chr16	57184100	57185100	1.7757965359461751
chr16	57184200	57185200	2.6152977423908976
chr16	57184300	57185300	2.7695864194529918
chr16	57184400	57185400	2.2979266487230046
chr16	57184500	57185500	1.7164815355950451
chr16	57184600	57185600	1.4495942132932236
chr16	57184700	57185700	2.2089990857110595
chr16	57184800	57185800	1.402110018725729
chr16	57184900	57185900	1.5695084117549851
chr16	57185000	57186000	1.9557029896311093
chr16	57185100	57186100	2.206132483006454
chr16	57185200	57186200	1.8171038440085008
chr16	57185300	57186300	1.4667093802448214
chr16	57185400	57186400	1.8935028813763568
chr16	57185500	57186500	2.0611902221777347
chr16	57186400	57187400	0.5946468977209373
chr16	57186500	57187500	-0.5019501272674091
chr16	57186600	57187600	-0.8706156018173773
chr16	57186700	57187700	-1.0916699058300523
chr16	57186800	57187800	-1.3753136205680696
chr16	57186900	57187900	-1.5234462134642313
chr16	57187000	57188000	-1.0862767825647075
chr16	57187100	57188100	-1.529436619765242
chr16	57187200	57188200	-1.6706937792575836
chr16	57187300	57188300	-1.5153842778536415
chr16	57187400	57188400	-0.5638103309750879
chr16	57187500	57188500	0.4227330014840761
chr16	57187600	57188600	0.8138223228872756
chr16	57187700	57188700	0.8832723385389153
chr16	57187800	57188800	1.64024128025552
chr16	57187900	57188900	1.8078767614105216
chr16	57189700	57190700	1.3762751502443251
chr16	57189800	57190800	1.2511465919484537
chr16	57189900	57190900	1.6055844080982484
chr16	57190000	57191000	1.6414881271098294
chr16	57190100	57191100	1.3844488881967876
chr16	57190200	57191200	1.4579074026298875
chr16	57190300	57191300	1.4921728285622833
chr16	57190400	57191400	1.7044503620153602
chr16	57190500	57191500	0.8278140751048061
chr16	57190600	57191600	1.5194618124438048
chr16	57190700	57191700	1.7737342649172465
chr16	57190800	57191800	1.4499310732273498
chr16	57190900	57191900	0.8856476832350122
chr16	57191000	57192000	1.047283800723772
chr16	57191100	57192100	1.8856653838366328
chr16	57191200	57192200	1.4144763896211567
chr16	57191300	57192300	1.3904333108397238
chr16	57191400	57192400	0.663020513132014
chr16	57191500	57192500	0.9000494095809274
chr16	57191600	57192600	0.7206627945741567
chr16	57191700	57192700	0.6118200474003402
chr16	57192800	57193800	1.6902930198870092
chr16	57192900	57193900	1.0798932841339424
chr16	57193000	57194000	1.7969857709772148
chr16	57193100	57194100	2.2982782575766336
chr16	57193200	57194200	1.6561705267937918
chr16	57193300	57194300	1.5850478522195819
chr16	57193400	57194400	1.1308052161382136
chr16	57193500	57194500	0.9319846261175532
chr16	57193600	57194600	0.211583341907122
chr16	57193700	57194700	-0.7219742978847059
chr16	57193800	57194800	-0.8167107235391287
chr16	57193900	57194900	-0.447522296756826
chr16	57194000	57195000	-1.238730280204859
chr16	57194100	57195100	-1.1702953555029687
chr16	57194200	57195200	-0.8123681336001818
chr16	57194300	57195300	-0.6454453067816784
chr16	57194400	57195400	-0.29738963958078296
chr16	57194500	57195500	-0.15108102377576466
chr16	57194600	57195600	0.3449466173549462
chr16	57194700	57195700	0.8792941767253258
chr16	57194800	57195800	0.8771635121821678
chr16	57194900	57195900	0.9110410305963922
chr16	57196100	57197100	0.8609206391734469
chr16	57196200	57197200	0.11996109629640585
chr16	57196300	57197300	0.37468529539215545
chr16	57196400	57197400	-0.19896791719118034
chr16	57196500	57197500	-0.2554820269171833
chr16	57196600	57197600	-0.16770556597880645
chr16	57196700	57197700	-0.24703306289701304
chr16	57196800	57197800	0.21355669605718275
chr16	57196900	57197900	-0.6076780296664062
chr16	57197000	57198000	-0.8246730686076952
chr16	57197100	57198100	-0.8744384866108526
chr16	57197200	57198200	-0.05557395005634543
chr16	57197300	57198300	-0.3913887977551641
chr16	57197400	57198400	0.030753325042777755
chr16	57197500	57198500	0.3672148135371551
chr16	57197600	57198600	-0.0032705451902462364
chr16	57197700	57198700	-0.9107006825921028
chr16	57197800	57198800	-0.5286557975996399
chr16	57197900	57198900	0.3491762236861277
chr16	57198000	57199000	0.8554630336550642
chr16	57198100	57199100	0.5137295946809748
chr16	57198200	57199200	0.034782234417719216
chr16	57198300	57199300	0.5048948575420101
chr16	57198400	57199400	0.4021264663478007
chr16	57198500	57199500	0.2160982996167468
chr16	57198600	57199600	0.5035760239838692
chr16	57198700	57199700	0.9593192844865642
chr16	57198800	57199800	0.11037152604994244
chr16	57201200	57202200	-0.9794891706989596
chr16	57201300	57202300	-1.27786279092172
chr16	57201400	57202400	-1.5845749822220168
chr16	57201500	57202500	-1.8724629664810144
chr16	57201600	57202600	-2.309536069208168
chr16	57201700	57202700	-2.072989874594081
chr16	57201800	57202800	-2.4314131528853933
chr16	57201900	57202900	-1.9056250311718688
chr16	57202000	57203000	-1.0238354798156117
chr16	57202100	57203100	-0.5333281641030232
chr16	57202200	57203200	0.2695119186852109
chr16	57202300	57203300	0.02838587914473012
chr16	57202400	57203400	0.39630841705624736
chr16	57202500	57203500	0.16845240991222785
chr16	57202600	57203600	0.5109374427290274
chr16	57202700	57203700	0.7316458029966929
chr16	57202800	57203800	0.8867874460272723
chr16	57202900	57203900	0.040281830198716916
chr16	57203000	57204000	0.054651727156547605
chr16	57203100	57204100	-0.40289041671049225
chr16	57203200	57204200	-0.7459187893894988
chr16	57203300	57204300	-1.3134347471971768
chr16	57203400	57204400	-0.7978851588198232
chr16	57203500	57204500	-0.7421869769102575
chr16	57203600	57204600	-0.6117390939574202
chr16	57203700	57204700	-0.13529836850755336
chr16	57203800	57204800	0.3623803504593792
chr16	57203900	57204900	1.3313908074072045
chr16	57204000	57205000	2.224844260689281
chr16	57204100	57205100	2.596529333925039
chr16	57204200	57205200	3.338707441114118
chr16	57204300	57205300	3.595876674934176
chr16	57204400	57205400	3.6735080360664
chr16	57204500	57205500	3.6838331871409777
chr16	57204600	57205600	3.2206924196860256
chr16	57204700	57205700	2.9706982905693864
chr16	57204800	57205800	2.5205319889647577
chr16	57204900	57205900	1.1208980539126403
chr16	57205000	57206000	0.7183049162653634
chr16	57205100	57206100	0.8116450338236155
chr16	57205200	57206200	-0.2723085016414027
chr16	57205300	57206300	-0.4753003148682358
chr16	57205400	57206400	-0.5072516887486702
chr16	57205500	57206500	-0.8059548534894325
chr16	57205600	57206600	-0.7457202903498724
chr16	57205700	57206700	-0.44382901567955096
chr16	57205800	57206800	-0.985405962859282
chr16	57205900	57206900	0.3535082239052422
chr16	57206000	57207000	-0.19233671011642423
chr16	57206100	57207100	-0.35982050036269314
chr16	57206200	57207200	-0.6855709174978143
chr16	57206300	57207300	-0.18435102775039086
chr16	57206400	57207400	-0.7833897755535818
chr16	57206500	57207500	0.007919418971861977
chr16	57206600	57207600	-0.1402633680059162
chr16	57206700	57207700	-0.3116191980102204
chr16	57206800	57207800	0.2656945225152925
chr16	57206900	57207900	0.1635571959459253
chr16	57207000	57208000	0.17261894796052682
chr16	57207100	57208100	0.2390037104923928
chr16	57207200	57208200	1.0288111181555168
chr16	57207300	57208300	1.089506220566412
chr16	57208500	57209500	0.16696376635488186
chr16	57208600	57209600	0.9247905934349632
chr16	57208700	57209700	0.7577491040780003
chr16	57208800	57209800	0.8211069162817429
chr16	57208900	57209900	0.4227466674464424
chr16	57209000	57210000	0.6549592204149404
chr16	57210100	57211100	0.22265063451905245
chr16	57210200	57211200	0.4312232056564183
chr16	57211300	57212300	1.2288178650912496
chr16	57211400	57212400	1.7044257078294667
chr16	57211500	57212500	1.1576819509563296
chr16	57211600	57212600	0.6201444162146551
chr16	57211700	57212700	-0.7360999682211001
chr16	57211800	57212800	-0.7882926566001932
chr16	57211900	57212900	-0.5232417149134321
chr16	57212000	57213000	-0.7968002235916123
chr16	57212100	57213100	0.041220208903394236
chr16	57212200	57213200	0.3770806205974219
chr16	57212300	57213300	0.3652676408897563
chr16	57212400	57213400	0.010246505135833769
chr16	57212500	57213500	-0.17252563117646105
chr16	57212600	57213600	-0.6698010697350749
chr16	57212700	57213700	0.0610935727583646
chr16	57212800	57213800	-0.4679762426683143
chr16	57212900	57213900	-0.5505320948191512
chr16	57213000	57214000	0.03283235288568447
chr16	57213100	57214100	-0.3673043693563899
chr16	57213200	57214200	-0.41000372793991263
chr16	57213300	57214300	-0.5225818829052635
chr16	57213400	57214400	-0.41430893970055777
chr16	57213500	57214500	-0.3942271837922987
chr16	57213600	57214600	-0.1944144546167836
chr16	57213700	57214700	-0.7394269240537401
chr16	57213800	57214800	-0.21714235108328608
chr16	57213900	57214900	-0.2676333922037184
chr16	57214000	57215000	-0.2737466898530203
chr16	57214100	57215100	-0.10969439268638488
chr16	57214200	57215200	-0.7410096739635773
chr16	57214300	57215300	-1.1104060636756643
chr16	57214400	57215400	-0.9029824647289192
chr16	57214500	57215500	-1.2428174401274679
chr16	57214600	57215600	-1.1863487184909691
chr16	57214700	57215700	-0.7964747204287825
chr16	57214800	57215800	-0.6005599886442592
chr16	57214900	57215900	-0.5565792254879971
chr16	57215000	57216000	-0.7373074032978307
chr16	57215100	57216100	-0.7927121397252809
chr16	57215200	57216200	0.4785314135320348
chr16	57215300	57216300	1.0175574357819426
chr16	57215400	57216400	1.2371845667817003
chr16	57215500	57216500	1.923588358418684
chr16	57215600	57216600	2.0939763828741094
chr16	57215700	57216700	2.6866833474586755
chr16	57215800	57216800	1.969350998492564
chr16	57215900	57216900	2.0859463300950862
chr16	57216000	57217000	2.684651981340927
chr16	57216100	57217100	2.734068280715893
chr16	57216200	57217200	2.2335885462523604
chr16	57216300	57217300	2.217538903699248
chr16	57216400	57217400	2.280408960893352
chr16	57216500	57217500	1.8114644394860293
chr16	57216600	57217600	1.7346435842225616
chr16	57216700	57217700	1.7447299127915263
chr16	57216800	57217800	2.3055097867797785
chr16	57216900	57217900	2.339276882841101
chr16	57217000	57218000	1.8672629130562888
chr16	57217100	57218100	2.1331857021409206
chr16	57217200	57218200	2.2083237916392675
chr16	57217300	57218300	2.0986540801130693
chr16	57217400	57218400	1.9826327476523729
chr16	57217500	57218500	1.8438515805987503
chr16	57217600	57218600	2.3991409065526885
chr16	57217700	57218700	1.964423405621769
chr16	57218800	57219800	1.1129985621953271
chr16	57218900	57219900	0.5677977142792858
chr16	57219000	57220000	0.6380411992678617
chr16	57219100	57220100	-0.08607557737358497
chr16	57219200	57220200	0.008873115792055623
chr16	57219300	57220300	-0.24037126678845555
chr16	57219400	57220400	0.3851407441756096
chr16	57219500	57220500	0.3435165901565964
chr16	57219600	57220600	0.815263524313522
chr16	57219700	57220700	0.6961698124410268
chr16	57219800	57220800	0.8160589736333982
chr16	57219900	57220900	2.0274036056699085
chr16	57220000	57221000	1.8901252578415142
chr16	57220100	57221100	1.9480517123358057
chr16	57220200	57221200	1.311783627961533
chr16	57220300	57221300	1.3679703874993112
chr16	57220400	57221400	1.8245043171161708
chr16	57220500	57221500	1.5548622711477087
chr16	57220600	57221600	1.0178906131577876
chr16	57220700	57221700	1.0377128297077596
chr16	57220800	57221800	0.8753591108607459
chr16	57220900	57221900	-0.2717536068978281
chr16	57221000	57222000	-0.4703221301165211
chr16	57221100	57222100	-0.201238119509016
chr16	57221200	57222200	-0.8741821586960591
chr16	57221300	57222300	-1.2276879803993426
chr16	57221400	57222400	-1.9427061070882643
chr16	57221500	57222500	-1.5547750245538892
chr16	57221600	57222600	-1.4258997307267698
chr16	57221700	57222700	-2.3220051328392493
chr16	57221800	57222800	-2.4324330808418866
chr16	57221900	57222900	-1.9006673336463384
chr16	57222000	57223000	-1.6324031650845956
chr16	57222100	57223100	-1.7801336528920235
chr16	57222200	57223200	-0.3465101601957014
chr16	57222300	57223300	0.06547129025749435
chr16	57222400	57223400	-0.17521153913996676
chr16	57222500	57223500	-0.3243855074644904
chr16	57222600	57223600	-0.1805023489818537
chr16	57222700	57223700	0.8690176001497062
chr16	57222800	57223800	1.1989600971552183
chr16	57222900	57223900	1.482009870103451
chr16	57223000	57224000	1.7048000953817808
chr16	57223100	57224100	1.4354715864225844
chr16	57223200	57224200	1.5028663804059932
chr16	57223300	57224300	1.414235923770266
chr16	57223400	57224400	1.8283275787482047
chr16	57223500	57224500	2.3625940135072048
chr16	57223600	57224600	2.5805562121904724
chr16	57223700	57224700	2.634886752585116
chr16	57223800	57224800	2.876966582958421
chr16	57223900	57224900	2.4254218851746385
chr16	57224000	57225000	1.6530724637459502
chr16	57224100	57225100	1.9564162282275093
chr16	57224200	57225200	1.5348090003663182
chr16	57224300	57225300	1.611414386855177
chr16	57224400	57225400	0.7619324574398196
chr16	57224500	57225500	0.4465255449909023
chr16	57224600	57225600	0.15142047918434814
chr16	57224700	57225700	0.04290831365002215
chr16	57224800	57225800	-0.04298862635771032
chr16	57224900	57225900	0.320936363861817
chr16	57225000	57226000	0.8555888424884536
chr16	57225100	57226100	1.1788811422810066
chr16	57225200	57226200	0.798186165861226
chr16	57225300	57226300	0.6941947685628322
chr16	57225400	57226400	1.3275505931781293
chr16	57225500	57226500	1.3878985294128114
chr16	57225600	57226600	1.4775522372248802
chr16	57225700	57226700	1.5558873778210092
chr16	57225800	57226800	1.8765992556303768
chr16	57225900	57226900	1.554697004566831
chr16	57226000	57227000	1.704619502081853
chr16	57226100	57227100	1.5969774493231983
chr16	57226200	57227200	2.1209093056562547
chr16	57226300	57227300	2.2697120087436407
chr16	57226400	57227400	3.056181840477023
chr16	57226500	57227500	3.5708581671540536
chr16	57226600	57227600	3.5898893222432124
chr16	57226700	57227700	3.3308195937514053
chr16	57226800	57227800	3.0723043002436836
chr16	57226900	57227900	3.4701074297147176
chr16	57227000	57228000	3.322381775081696
chr16	57227100	57228100	3.0233819988842487
chr16	57227200	57228200	3.003186330971777
chr16	57228300	57229300	2.1355393157317644
chr16	57228400	57229400	2.363767026746954
chr16	57228500	57229500	2.1729831079695057
chr16	57228600	57229600	1.6945024081950502
chr16	57230100	57231100	0.4328301595602115
chr16	57230200	57231200	0.16953012038780702
chr16	57230300	57231300	0.9872707836573688
chr16	57230400	57231400	1.209147995248956
chr16	57230500	57231500	1.7571312037332787
chr16	57230600	57231600	1.9639135042030158
chr16	57230700	57231700	1.5920419068008866
chr16	57230800	57231800	1.4224159383800532
chr16	57230900	57231900	1.7597004822379536
chr16	57231000	57232000	2.4419190168023905
chr16	57231100	57232100	2.43720548527855
chr16	57231200	57232200	2.2434052133881117
chr16	57231300	57232300	1.2493710834548306
chr16	57231400	57232400	1.0696517067472526
chr16	57231500	57232500	0.5072657756478914
chr16	57231600	57232600	-0.1909940508715327
chr16	57231700	57232700	-0.033286853891430726
chr16	57231800	57232800	-0.2608792128019994
chr16	57231900	57232900	-0.41186460681700615
chr16	57232000	57233000	-0.18709711628883716
chr16	57232100	57233100	-0.4934291336184366
chr16	57232200	57233200	-0.13564874493490214
chr16	57232300	57233300	0.1208322594540502
chr16	57232400	57233400	0.01702340061918658
chr16	57232500	57233500	0.32025032347228266
chr16	57232600	57233600	0.9800269250939851
chr16	57232700	57233700	1.1898753810032088
chr16	57232800	57233800	1.035568574733465
chr16	57232900	57233900	1.2449930002870366
chr16	57233000	57234000	1.0896420207160717
chr16	57233100	57234100	1.6208036484159103
chr16	57233200	57234200	1.240246647715728
chr16	57233300	57234300	1.3587239205333108
chr16	57233400	57234400	1.7349657781677803
chr16	57233500	57234500	2.2260876582547597
chr16	57233600	57234600	1.8142006544160048
chr16	57233700	57234700	1.5489813241880894
chr16	57233800	57234800	2.1468613959695846
chr16	57233900	57234900	1.877820102944196
chr16	57234000	57235000	1.5794936734775857
chr16	57234100	57235100	1.5442483314107605
chr16	57234200	57235200	2.186348097501569
chr16	57234300	57235300	1.790419864084423
chr16	57234400	57235400	1.5595611023970817
chr16	57234500	57235500	1.2386148639274013
chr16	57234600	57235600	0.966526782230958
chr16	57234700	57235700	1.247202457940508
chr16	57234800	57235800	0.9817591810142768
chr16	57234900	57235900	1.5063737861418178
chr16	57235000	57236000	1.6781691413570912
chr16	57235100	57236100	1.2393145152348468
chr16	57235200	57236200	0.475277981396726
chr16	57235300	57236300	0.483249208836791
chr16	57235400	57236400	0.4847594810194809
chr16	57235500	57236500	0.09599946435953946
chr16	57235600	57236600	0.37518210659643536
chr16	57235700	57236700	0.08943251354014044
chr16	57235800	57236800	-0.12386980016262927
chr16	57235900	57236900	-0.6276894360750976
chr16	57236000	57237000	-0.2217469828450953
chr16	57236100	57237100	0.13859751875827925
chr16	57236200	57237200	0.5164351395299044
chr16	57236300	57237300	1.0057704324391064
chr16	57236400	57237400	1.4084479483338843
chr16	57236500	57237500	1.8571553117221584
chr16	57236600	57237600	1.7540272127828516
chr16	57236700	57237700	2.1170271188527847
chr16	57236800	57237800	2.0849698612602987
chr16	57236900	57237900	2.3450940570479464
chr16	57237000	57238000	2.6241646957873077
chr16	57237100	57238100	2.713407051502645
chr16	57237200	57238200	3.1081288696793457
chr16	57237300	57238300	2.5114288587501497
chr16	57237400	57238400	2.4166199277337785
chr16	57237500	57238500	2.0204544637564474
chr16	57237600	57238600	2.3512305819071337
chr16	57237700	57238700	1.6919531065174112
chr16	57237800	57238800	1.5978841798784398
chr16	57237900	57238900	1.5128193292824659
chr16	57238000	57239000	1.5790727814032008
chr16	57238100	57239100	1.3352488265708289
chr16	57238200	57239200	0.7950703222662558
chr16	57238300	57239300	0.8898644497974848
chr16	57238400	57239400	0.9271272865406288
chr16	57238500	57239500	1.0028527029683116
chr16	57238600	57239600	1.179845547640525
chr16	57238700	57239700	0.8885917801274508
chr16	57238800	57239800	1.6825157243246684
chr16	57238900	57239900	0.9401028579069568
chr16	57239000	57240000	0.5167828624075311
chr16	57239100	57240100	0.3254412340201282
chr16	57239200	57240200	0.6823525730358116
chr16	57239300	57240300	1.064313399068748
chr16	57239400	57240400	0.4813478052594032
chr16	57239500	57240500	0.5071345160498747
chr16	57239600	57240600	0.6992914322104528
chr16	57239700	57240700	1.1364575835037407
chr16	57239800	57240800	1.3989243676696699
chr16	57239900	57240900	1.890258179523856
chr16	57240000	57241000	1.3976878956613563
chr16	57240100	57241100	1.5697323949441124
chr16	57240200	57241200	1.2586306982938684
chr16	57240300	57241300	1.1154071948857414
chr16	57240400	57241400	1.2663405357788182
chr16	57240500	57241500	0.9635752787338556
chr16	57240600	57241600	0.7024656234070062
chr16	57240700	57241700	1.4876214747191752
chr16	57240800	57241800	0.8906837492939456
chr16	57240900	57241900	1.2345108528129642
chr16	57241000	57242000	1.3060834597189968
chr16	57241100	57242100	1.1218063405730607
chr16	57241200	57242200	1.2427134065221999
chr16	57241300	57242300	1.6048084521434358
chr16	57241400	57242400	1.5828226629475406
chr16	57241500	57242500	1.813473429623164
chr16	57241600	57242600	2.1135428656316466
chr16	57241700	57242700	1.4283201730466633
chr16	57241800	57242800	1.2195531189293825
chr16	57241900	57242900	1.056572747672881
chr16	57242000	57243000	1.5234189676854988
chr16	57242100	57243100	1.1566605030602968
chr16	57242200	57243200	1.0453693615748665
chr16	57242300	57243300	0.9004477364060408
chr16	57242400	57243400	1.1996773345036496
chr16	57242500	57243500	1.2208258619294845
chr16	57242600	57243600	1.026316907061005
chr16	57242700	57243700	1.3578921144466811
chr16	57243500	57244500	-0.3065265369579935
chr16	57243600	57244600	-0.2298726628456481
chr16	57243700	57244700	-0.4165652545774625
chr16	57243800	57244800	0.059824704960434925
chr16	57243900	57244900	-0.3674358773769867
chr16	57244000	57245000	-1.5171836466366928
chr16	57244100	57245100	-1.4683063631179756
chr16	57244200	57245200	-1.9828374831638749
chr16	57244300	57245300	-1.268704299760434
chr16	57244400	57245400	-0.6763502119186585
chr16	57244500	57245500	-0.1330631694188301
chr16	57244600	57245600	0.30131673564476763
chr16	57244700	57245700	0.6493942623871083
chr16	57244800	57245800	0.3889494265205187
chr16	57244900	57245900	0.4613100011666943
chr16	57245000	57246000	1.2372718293149176
chr16	57245100	57246100	1.0906938711219525
chr16	57245200	57246200	2.0222440673950355
chr16	57245300	57246300	1.5880494834963244
chr16	57245400	57246400	1.5733653693809484
chr16	57245500	57246500	0.3345841363590153
chr16	57245600	57246600	-0.916005478240303
chr16	57245700	57246700	-1.2918548264176373
chr16	57245800	57246800	-0.8761253036048573
chr16	57245900	57246900	-0.3048044331755541
chr16	57246000	57247000	-0.46799677154142494
chr16	57246100	57247100	-0.32120774712819444
chr16	57246200	57247200	-0.24186658329537555
chr16	57246300	57247300	0.21360702279052068
chr16	57246400	57247400	0.21083105718799106
chr16	57246500	57247500	0.8581112728299884
chr16	57246600	57247600	1.312509356113332
chr16	57246700	57247700	1.657316488890345
chr16	57246800	57247800	2.1723826768475227
chr16	57246900	57247900	2.2081724124080337
chr16	57247000	57248000	2.6940094426000156
chr16	57247100	57248100	2.8252091847569973
chr16	57247200	57248200	2.926360008231253
chr16	57247300	57248300	2.84271346873364
chr16	57248400	57249400	2.91803163179022
chr16	57248500	57249500	2.9747122407712765
chr16	57248600	57249600	3.4007897595626004
chr16	57248700	57249700	2.6978930919832407
chr16	57248800	57249800	2.2582756651687186
chr16	57248900	57249900	2.3705737681125227
chr16	57249000	57250000	2.5350134257606873
chr16	57249100	57250100	3.2560834653238766
chr16	57249200	57250200	3.105041988960729
chr16	57249300	57250300	3.2923283864477497
chr16	57249400	57250400	2.8340602256503047
chr16	57249500	57250500	2.1065392072122133
chr16	57249600	57250600	2.170204060770029
chr16	57249700	57250700	2.102556683750341
chr16	57249800	57250800	2.5428306571129995
chr16	57249900	57250900	1.822668245016656
chr16	57250000	57251000	1.5718561010562515
chr16	57250100	57251100	1.2471389474746126
chr16	57250200	57251200	1.0949837298728942
chr16	57250300	57251300	0.9744187540639008
chr16	57250400	57251400	0.8872678750720054
chr16	57251600	57252600	2.158512433485594
chr16	57251700	57252700	1.6342092737511422
chr16	57251800	57252800	1.8720326678354664
chr16	57251900	57252900	1.897104701810317
chr16	57252000	57253000	2.1905113597299386
chr16	57252100	57253100	2.308024861122468
chr16	57252200	57253200	2.1561832734903406
chr16	57252300	57253300	2.238589613833498
chr16	57252400	57253400	1.821120788433856
chr16	57252500	57253500	1.216154967228093
chr16	57252600	57253600	0.2262801495462836
chr16	57252700	57253700	0.6151960882083037
chr16	57252800	57253800	0.5546311782474084
chr16	57252900	57253900	0.5765944616089496
chr16	57253800	57254800	1.1274336502055249
chr16	57253900	57254900	0.8849375470835961
chr16	57254000	57255000	0.8616737389995465
chr16	57254100	57255100	1.0451915221053245
chr16	57255100	57256100	0.5042864597393697
chr16	57255200	57256200	0.7611767562609947
chr16	57255300	57256300	1.0862352752581803
chr16	57255400	57256400	1.280951080353827
chr16	57255500	57256500	1.2041446046534272
chr16	57255600	57256600	1.1593303819062857
chr16	57255700	57256700	1.090464876995568
chr16	57255800	57256800	1.408792137236107
chr16	57255900	57256900	2.3120522812356157
chr16	57256000	57257000	3.1198462509946943
chr16	57256100	57257100	3.6028597066609596
chr16	57256200	57257200	2.8555765028586864
chr16	57256300	57257300	2.578724147091102
chr16	57256400	57257400	2.7290906233162926
chr16	57256500	57257500	3.1333281187333184
chr16	57256600	57257600	3.396122390419282
chr16	57256700	57257700	3.5240412330271176
chr16	57256800	57257800	3.0681006210082
chr16	57256900	57257900	2.4129559565805105
chr16	57257000	57258000	1.6982856941918325
chr16	57257100	57258100	1.6467777747880938
chr16	57257200	57258200	2.354580981522133
chr16	57257300	57258300	2.3524119620979715
chr16	57257400	57258400	2.447292847298105
chr16	57257500	57258500	2.417021380293051
chr16	57257600	57258600	2.799803165254948
chr16	57257700	57258700	2.5520305025529217
chr16	57257800	57258800	2.6371430381001253
chr16	57257900	57258900	2.6890385236919734
chr16	57258000	57259000	2.6227565811139564
chr16	57258100	57259100	2.172470370239012
chr16	57258200	57259200	2.266643216041915
chr16	57258300	57259300	2.5455105396770565
chr16	57258400	57259400	2.7109297586094505
chr16	57258500	57259500	2.77261785378295
chr16	57258600	57259600	2.054512234643054
chr16	57258700	57259700	1.975034854927504
chr16	57258800	57259800	2.2438638390685837
chr16	57258900	57259900	2.128793161532596
chr16	57259000	57260000	1.5520847064565697
chr16	57259100	57260100	1.7246996584549288
chr16	57259200	57260200	1.860285694798569
chr16	57259300	57260300	2.065518961295392
chr16	57259400	57260400	1.6611242706888334
chr16	57259500	57260500	2.1127190855688682
chr16	57259600	57260600	2.466681691740311
chr16	57259700	57260700	2.7734152858279937
chr16	57259800	57260800	2.4337273581831544
chr16	57259900	57260900	2.6072698175121696
chr16	57260000	57261000	3.63045105938853
chr16	57260100	57261100	3.6969092852218832
chr16	57260200	57261200	3.4827312398895693
chr16	57260300	57261300	3.3695450938690685
chr16	57260400	57261400	3.2422161138384697
chr16	57260500	57261500	2.371577583376113
chr16	57260600	57261600	2.0379997859858694
chr16	57260700	57261700	2.096441160445205
chr16	57260800	57261800	2.7848706452365017
chr16	57260900	57261900	2.57790296119195
chr16	57261000	57262000	2.4284682469903003
chr16	57261100	57262100	3.168736712503076
chr16	57261200	57262200	3.1314175580250985
chr16	57261300	57262300	2.788873726049104
chr16	57261400	57262400	3.0076908513590555
chr16	57261500	57262500	3.531661866447563
chr16	57261600	57262600	3.2890802577160847
chr16	57261700	57262700	3.23372639381047
chr16	57261800	57262800	2.32861350027254
chr16	57261900	57262900	2.8321119466448414
chr16	57262000	57263000	2.690865360503612
chr16	57262100	57263100	2.4817663780294152
chr16	57262200	57263200	2.993095764244837
chr16	57262300	57263300	2.7601352139323896
chr16	57262400	57263400	2.7431595169140315
chr16	57262500	57263500	2.156579603421076
chr16	57262600	57263600	2.4318311513176134
chr16	57262700	57263700	2.295688005800323
chr16	57262800	57263800	3.082697807388173
chr16	57262900	57263900	2.8019951540489503
chr16	57263000	57264000	2.6802689507966666
chr16	57263100	57264100	2.41110647146458
chr16	57263200	57264200	1.98784542900249
chr16	57263300	57264300	2.591331334632205
chr16	57263400	57264400	2.384259011964267
chr16	57263500	57264500	2.8326309567239303
chr16	57263600	57264600	2.638496507365216
chr16	57263700	57264700	2.6691008073162794
chr16	57263800	57264800	2.006460843063759
chr16	57263900	57264900	2.004297415316463
chr16	57264000	57265000	1.8614663183859061
chr16	57264100	57265100	1.4139497748536074
chr16	57264200	57265200	1.4092065473804565
chr16	57264300	57265300	0.9437486111787664
chr16	57264400	57265400	1.8668976885621127
chr16	57264500	57265500	2.0106538774227842
chr16	57264600	57265600	2.218560012450601
chr16	57264700	57265700	1.9858019226455792
chr16	57264800	57265800	2.980531505636104
chr16	57264900	57265900	2.8968481946265143
chr16	57265000	57266000	3.1009768982170227
chr16	57265100	57266100	2.9441970776536053
chr16	57265200	57266200	2.2268074706502348
chr16	57265300	57266300	2.6633930397410563
chr16	57265400	57266400	2.292662139476022
chr16	57265500	57266500	2.1623099074123013
chr16	57265600	57266600	2.2372539059146903
chr16	57265700	57266700	2.8373190774285604
chr16	57265800	57266800	2.6946343502715773
chr16	57267900	57268900	1.2540370023559326
chr16	57268000	57269000	1.0858221098354897
chr16	57268100	57269100	0.3269125575247569
chr16	57268600	57269600	0.7122573381228391
chr16	57268700	57269700	1.4159496383417602
chr16	57268800	57269800	1.958357032967476
chr16	57268900	57269900	2.5784895500423275
chr16	57269000	57270000	2.6435942652745363
chr16	57269100	57270100	2.2957741837211727
chr16	57269200	57270200	2.0906006669373536
chr16	57270300	57271300	1.673523518103602
chr16	57270400	57271400	2.0289663123225203
chr16	57270500	57271500	1.8017666680926643
chr16	57270600	57271600	0.7539227267027845
chr16	57270700	57271700	0.79998109394281
chr16	57270800	57271800	1.1805925290490418
chr16	57270900	57271900	1.0880040474643236
chr16	57271000	57272000	0.6536045253421845
chr16	57271100	57272100	0.07575770859037374
chr16	57271200	57272200	0.32096848121308924
chr16	57271300	57272300	0.4909975873758495
chr16	57271400	57272400	0.3634269068000151
chr16	57271500	57272500	0.5112582940814138
chr16	57271600	57272600	1.3953351584277631
chr16	57271700	57272700	1.6470309726965129
chr16	57271800	57272800	0.7065814051653639
chr16	57271900	57272900	0.9548237860486624
chr16	57272000	57273000	0.3519673072080098
chr16	57272100	57273100	0.4970797025339015
chr16	57272200	57273200	0.627276944873671
chr16	57272900	57273900	1.4313911145320577
chr16	57273000	57274000	1.0185568666754683
chr16	57273100	57274100	1.2981140911036555
chr16	57273200	57274200	0.4470419271389085
chr16	57273300	57274300	0.4204382991636479
chr16	57273400	57274400	0.02110596678846854
chr16	57273500	57274500	-0.3296042386024344
chr16	57273600	57274600	-0.4782788923976086
chr16	57276600	57277600	0.5706369339805344
chr16	57276700	57277700	1.3444223326358395
chr16	57276800	57277800	1.3734090383284414
chr16	57276900	57277900	0.9322391830505472
chr16	57277000	57278000	0.6504999535541013
chr16	57277100	57278100	-0.031686573442324006
chr16	57277200	57278200	0.8205540108091567
chr16	57277300	57278300	0.2519974525096657
chr16	57277400	57278400	0.11333001008254615
chr16	57277500	57278500	-0.3103040985620796
chr16	57277600	57278600	-0.9600132437147104
chr16	57277700	57278700	-1.168442576519488
chr16	57277800	57278800	-0.5932177452296089
chr16	57277900	57278900	-0.3375752181151611
chr16	57278000	57279000	-0.24294602438509905
chr16	57278100	57279100	-0.14622035818236634
chr16	57278200	57279200	-0.13971421152368896
chr16	57278300	57279300	0.6854387555600072
chr16	57278400	57279400	0.7274860625376487
chr16	57278500	57279500	1.1700956949123391
chr16	57278600	57279600	2.0766530193168617
chr16	57279400	57280400	0.9712071456093148
chr16	57279500	57280500	1.2198170450126131
chr16	57279600	57280600	1.0717762369938375
chr16	57279700	57280700	1.4299295773882432
chr16	57279800	57280800	1.1102532290915472
chr16	57279900	57280900	0.5886512966138138
chr16	57281600	57282600	0.582012995797407
chr16	57281700	57282700	1.0922943534595049
chr16	57282000	57283000	1.426229934952275
chr16	57282100	57283100	0.7253927885145031
chr16	57282200	57283200	0.18477859327343807
chr16	57282300	57283300	0.3799768124172996
chr16	57282400	57283400	1.0423106397335309
chr16	57282500	57283500	1.1123482208549142
chr16	57282600	57283600	1.5089826939660016
chr16	57282700	57283700	1.5960963460285762
chr16	57282800	57283800	1.0506240340975859
chr16	57282900	57283900	0.8347150203361191
chr16	57283000	57284000	0.8081686848465667
chr16	57283100	57284100	1.385382276000496
chr16	57283200	57284200	2.35371889359546
chr16	57283300	57284300	2.3029262959048578
chr16	57283400	57284400	2.4780798282628886
chr16	57283500	57284500	2.805852577176632
chr16	57283600	57284600	2.828678320946348
chr16	57283700	57284700	2.608312301756915
chr16	57283800	57284800	3.2137658532051234
chr16	57283900	57284900	3.6316737294881047
chr16	57284000	57285000	3.12181507892404
chr16	57284600	57285600	1.6407694220733158
chr16	57284700	57285700	0.9873774785798782
chr16	57284800	57285800	0.4470157381322137
chr16	57284900	57285900	0.0577490741685917
chr16	57285000	57286000	-0.30344611434652996
chr16	57285100	57286100	-0.5402171846342507
chr16	57285200	57286200	-0.25127710438143264
chr16	57285300	57286300	0.1947970637085238
chr16	57285400	57286400	1.1392168567041934
chr16	57285500	57286500	0.6016421700228722
chr16	57287300	57288300	0.0994309034222208
chr16	57287400	57288400	0.38964993462608855
chr16	57287500	57288500	0.3843078781693304
chr16	57289900	57290900	1.3368030128127129
chr16	57290000	57291000	1.0087139477628413
chr16	57295000	57296000	0.5772011366976665
chr16	57295100	57296100	0.43775500190259065
chr16	57295200	57296200	1.5749357604873664
chr16	57295300	57296300	2.0982460937667766
chr16	57296200	57297200	2.4428868234314347
chr16	57296300	57297300	1.888275202697413
chr16	57296400	57297400	1.5819193778366931
chr16	57296500	57297500	1.476030615545904
chr16	57296600	57297600	1.479516176803661
chr16	57296700	57297700	1.4915386713535252
chr16	57296800	57297800	1.729537424440605
chr16	57296900	57297900	1.7793213507118089
chr16	57297000	57298000	1.4602687147359363
chr16	57297100	57298100	1.6693059484411394
chr16	57297200	57298200	1.4368050241063457
chr16	57297300	57298300	1.9646162249709072
chr16	57297400	57298400	2.378672322228641
chr16	57297500	57298500	2.1118752880626137
chr16	57297600	57298600	1.9744644063614645
chr16	57297700	57298700	1.7143463891799742
chr16	57297800	57298800	1.1936159657487255
chr16	57297900	57298900	1.350744546477665
chr16	57298000	57299000	1.8364592977240175
chr16	57298100	57299100	1.1806242634048378
chr16	57298200	57299200	2.074923912075096
chr16	57298300	57299300	1.4284892514696568
chr16	57298400	57299400	1.6231655080403833
chr16	57298500	57299500	2.1761630416067668
chr16	57298600	57299600	2.527545979103047
chr16	57298700	57299700	2.3749703171058374
chr16	57298800	57299800	2.3179351987250176
chr16	57298900	57299900	0.8257622817242374
chr16	57299000	57300000	-6.786277680939224
chr16	57300300	57301300	2.235561277806076
chr16	57300400	57301400	2.16041941202678
chr16	57300500	57301500	2.189494838467321
chr16	57300600	57301600	2.538010829326621
chr16	57300700	57301700	3.034771435785141
chr16	57300800	57301800	2.561844395464385
chr16	57300900	57301900	2.781742178420707
chr16	57301000	57302000	2.1235052436458393
chr16	57301100	57302100	1.7473657612171367
chr16	57301200	57302200	1.7241887640720719
chr16	57301300	57302300	1.6709437346449552
chr16	57301400	57302400	1.5909303182960817
chr16	57301500	57302500	1.0764795848170765
chr16	57301600	57302600	0.1834373795429797
chr16	57301700	57302700	-0.6229807586359297
chr16	57301800	57302800	-0.5356589095775144
chr16	57301900	57302900	0.006586478958498755
chr16	57302000	57303000	0.013466016806975699
chr16	57302100	57303100	-0.3043131220960661
chr16	57302200	57303200	0.14257195414150253
chr16	57302300	57303300	0.3010002351376967
chr16	57302400	57303400	0.1623302401140325
chr16	57302500	57303500	0.4264173113424191
chr16	57302600	57303600	0.5849119136455021
chr16	57302700	57303700	1.0815982739076913
chr16	57302800	57303800	1.0742432198124214
chr16	57302900	57303900	0.3200070527433631
chr16	57303000	57304000	1.2345001752371538
chr16	57303100	57304100	1.7757516833426663
chr16	57303200	57304200	1.7170987856796311
chr16	57303300	57304300	1.7069170122192727
chr16	57303400	57304400	2.1583519508501543
chr16	57303500	57304500	2.9700498962303974
chr16	57303600	57304600	3.3435912427108883
chr16	57303700	57304700	3.4126401448303394
chr16	57303800	57304800	4.1392679141616675
chr16	57303900	57304900	4.446797618873963
chr16	57304000	57305000	3.412033172931225
chr16	57304100	57305100	2.6288375430495545
chr16	57304200	57305200	2.9190264525751
chr16	57304800	57305800	2.003427595861224
chr16	57304900	57305900	1.4020275526632584
chr16	57305500	57306500	-0.2506071656776415
chr16	57305600	57306600	-0.7936869738160696
chr16	57305700	57306700	-0.9350763297449094
chr16	57305800	57306800	-0.5599174062987125
chr16	57305900	57306900	-0.3390611366044841
chr16	57306000	57307000	-0.7867025899938167
chr16	57306100	57307100	-0.6087808623331771
chr16	57306200	57307200	-0.6781384231534964
chr16	57306300	57307300	-0.5802993181939581
chr16	57306400	57307400	-0.3811829264471946
chr16	57306500	57307500	-0.2030172310227744
chr16	57306600	57307600	0.4306568549751705
chr16	57306700	57307700	0.3508791698013715
chr16	57306800	57307800	0.3809271296180049
chr16	57306900	57307900	0.7537183678281306
chr16	57307000	57308000	1.0462738708720518
chr16	57307100	57308100	0.9820933448288472
chr16	57307200	57308200	1.3484358572342876
chr16	57307300	57308300	1.5086938925900146
chr16	57307400	57308400	1.7946430988507598
chr16	57307500	57308500	1.8382710879383444
chr16	57307600	57308600	1.333231802690476
chr16	57307700	57308700	1.4041315642001502
chr16	57307800	57308800	0.9365087023548336
chr16	57308900	57309900	0.6116173797091817
chr16	57309000	57310000	0.14671969934089393
chr16	57309100	57310100	0.06780965118742274
chr16	57309200	57310200	-0.020600699980965528
chr16	57309300	57310300	-0.3684774122203554
chr16	57309400	57310400	-0.19361087505380245
chr16	57309500	57310500	0.2629075268008233
chr16	57309600	57310600	-0.04436459108819163
chr16	57309700	57310700	-0.33552978116604565
chr16	57309800	57310800	-0.012285679289888655
chr16	57309900	57310900	0.017551083621114443
chr16	57310000	57311000	0.0716075316555744
chr16	57310100	57311100	0.1921563999962292
chr16	57310200	57311200	0.33256907086152315
chr16	57310300	57311300	1.262961945637082
chr16	57310400	57311400	1.1331062656441095
chr16	57310500	57311500	1.1173203637969984
chr16	57310600	57311600	1.5103483953566166
chr16	57310700	57311700	1.4745918419668478
chr16	57310800	57311800	0.8152676672817186
chr16	57310900	57311900	0.32849632445687843
chr16	57311000	57312000	0.5761405458655854
chr16	57311100	57312100	0.6072637885140176
chr16	57311200	57312200	0.6890432411909396
chr16	57311300	57312300	0.28807626175437434
chr16	57311400	57312400	0.9797895853514644
chr16	57311500	57312500	0.6709995151236986
chr16	57311600	57312600	1.1557533600616108
chr16	57311700	57312700	1.1836112618745762
chr16	57311800	57312800	1.6683693465485996
chr16	57311900	57312900	2.6297138059984912
chr16	57312900	57313900	4.687363452573516
chr16	57313000	57314000	4.118333807160267
chr16	57313100	57314100	3.945961389917607
chr16	57313200	57314200	3.5714784229162486
chr16	57313300	57314300	3.4045019413301176
chr16	57313400	57314400	2.996795445760755
chr16	57313500	57314500	2.6783007477954057
chr16	57313600	57314600	2.3737258805409494
chr16	57313700	57314700	1.2682307116165796
chr16	57313800	57314800	0.8224242175844753
chr16	57313900	57314900	-0.1070440183291326
chr16	57314000	57315000	0.3954008855720936
chr16	57314100	57315100	0.6406229987274036
chr16	57314200	57315200	0.6237626656076057
chr16	57314300	57315300	-0.2948624321234985
chr16	57314400	57315400	-0.6171913381543618
chr16	57314500	57315500	-0.8204020077079802
chr16	57314600	57315600	-0.7380211336603821
chr16	57314700	57315700	-0.2030714017911973
chr16	57314800	57315800	-0.1641810907616496
chr16	57314900	57315900	0.4377342712033709
chr16	57315000	57316000	0.3866037404680023
chr16	57315100	57316100	0.2272573298933178
chr16	57315200	57316200	-0.06675459629667732
chr16	57315300	57316300	0.9284253878240908
chr16	57315400	57316400	0.9460741760298048
chr16	57315500	57316500	0.6730736843770566
chr16	57315600	57316600	0.6885170879738322
chr16	57315700	57316700	0.4120518015320577
chr16	57315800	57316800	0.9673502629364168
chr16	57315900	57316900	0.9323233067422122
chr16	57316000	57317000	0.7862116243367883
chr16	57316100	57317100	0.6687363991450997
chr16	57316200	57317200	0.8893661584217999
chr16	57316300	57317300	0.3623945777517109
chr16	57316400	57317400	0.7500116655256016
chr16	57316500	57317500	1.2943099723018492
chr16	57317600	57318600	0.4366682470609648
chr16	57317700	57318700	0.9186205007567492
chr16	57317800	57318800	1.0969068716247392
chr16	57317900	57318900	1.5191754582555037
chr16	57318000	57319000	1.4403441678817945
chr16	57318100	57319100	1.462759918333913
chr16	57318200	57319200	1.4123365583046938
chr16	57318300	57319300	1.7452014636566493
chr16	57318400	57319400	1.5646900411464255
chr16	57318500	57319500	1.3858626920413466
chr16	57318600	57319600	0.9514234546364316
chr16	57318700	57319700	0.6761065516993728
chr16	57318800	57319800	0.5798600316465908
chr16	57318900	57319900	-0.2053471592763724
chr16	57319000	57320000	0.4954349290878316
chr16	57319100	57320100	0.5701686227963222
chr16	57319200	57320200	0.12189516188040735
chr16	57319300	57320300	-0.11316569689696933
chr16	57319400	57320400	0.5949041482634555
chr16	57319500	57320500	0.5152265997190796
chr16	57319600	57320600	0.5629930690288096
chr16	57319700	57320700	0.5000546699635612
chr16	57319800	57320800	0.2881024635851741
chr16	57319900	57320900	0.6557078963074063
chr16	57320000	57321000	-0.18678856182176082
chr16	57320100	57321100	-0.3359673141652393
chr16	57322000	57323000	1.647062834014005
chr16	57322100	57323100	2.0298154386206084
chr16	57322200	57323200	2.7378426363628976
chr16	57322300	57323300	1.6631843591096482
chr16	57322400	57323400	1.4942676968138102
chr16	57322500	57323500	1.6341202573815057
chr16	57322600	57323600	1.1786706289632285
chr16	57322700	57323700	1.4977099744744398
chr16	57322800	57323800	0.59500876098456
chr16	57322900	57323900	0.827425730820523
chr16	57323100	57324100	0.9235773993764216
chr16	57323200	57324200	0.2045089107751384
chr16	57323300	57324300	0.7303932393685398
chr16	57323400	57324400	0.6786763050332623
chr16	57324500	57325500	-2.1779656696726866
chr16	57324600	57325600	-1.6558658282330314
chr16	57324700	57325700	-1.475225093646772
chr16	57324800	57325800	-1.5262130988740583
chr16	57325900	57326900	-1.012705078096652
chr16	57326000	57327000	-0.6031313285181614
chr16	57326100	57327100	-0.6986526814991961
chr16	57326200	57327200	-1.0554149737011842
chr16	57326300	57327300	-0.8994312011197262
chr16	57326400	57327400	-1.1844883829751778
chr16	57326500	57327500	-0.9474856679912655
chr16	57326600	57327600	-0.5070539070527338
chr16	57329500	57330500	-0.7061882905647462
chr16	57329900	57330900	0.3805742657238525
chr16	57330000	57331000	0.11493428045815522
chr16	57330100	57331100	0.5059469985338511
chr16	57330200	57331200	0.5944031519641854
chr16	57330300	57331300	0.4095459434466589
chr16	57330400	57331400	0.6652397177427352
chr16	57332600	57333600	0.11249760078264838
chr16	57332700	57333700	-1.3080392394285465
chr16	57332800	57333800	-1.087420998854155
chr16	57332900	57333900	-1.239356807014819
chr16	57333000	57334000	-0.6555845673087719
chr16	57333100	57334100	-0.5391491060543534
chr16	57333200	57334200	-1.209047741888914
chr16	57333300	57334300	-1.9332698625757487
chr16	57333400	57334400	-2.333127737790315
chr16	57333500	57334500	-1.836296182175453
chr16	57333600	57334600	-1.5240794173104022
chr16	57333700	57334700	-0.6638763379191269
chr16	57333800	57334800	-0.7423767590553921
chr16	57333900	57334900	-0.5630844026475792
chr16	57334000	57335000	-1.38872194243889
chr16	57334100	57335100	-1.9370099869278368
chr16	57334200	57335200	-0.9379958058417224
chr16	57334300	57335300	-0.7867596650189188
chr16	57334400	57335400	-0.4021270663097962
chr16	57334500	57335500	-0.6395656841746437
chr16	57334600	57335600	-0.5581676681043989
chr16	57334700	57335700	-0.2825124454109765
chr16	57334800	57335800	-0.09611405778724733
chr16	57334900	57335900	0.012893070666782464
chr16	57335000	57336000	0.3478121068564346
chr16	57336600	57337600	-0.09624960004767602
chr16	57336700	57337700	-0.05056527935655012
chr16	57336800	57337800	0.1970880242744327
chr16	57336900	57337900	-0.01924132142525618
chr16	57337000	57338000	-0.011497751570331418
chr16	57337100	57338100	-0.4618330415847508
chr16	57337200	57338200	0.002259049992326953
chr16	57337300	57338300	0.29954403157642584
chr16	57337400	57338400	0.2253858545958631
chr16	57337500	57338500	0.741602629934313
chr16	57337600	57338600	0.2495662676860784
chr16	57337700	57338700	0.21526450837151745
chr16	57337800	57338800	-0.1206123437164184
chr16	57337900	57338900	0.5370874063407435
chr16	57338000	57339000	0.65061475412329
chr16	57338100	57339100	0.3072692125260422
chr16	57338200	57339200	0.4823336484434851
chr16	57338300	57339300	-0.012816234720770774
chr16	57338400	57339400	0.5510205409040364
chr16	57338500	57339500	0.3509248716147814
chr16	57338600	57339600	0.6242180026692027
chr16	57338700	57339700	1.161706905171633
chr16	57338800	57339800	1.4381833732109066
chr16	57338900	57339900	0.5938384322154239
chr16	57339000	57340000	0.5091360554616191
chr16	57339100	57340100	1.019837250337385
chr16	57339200	57340200	0.9001461850448882
chr16	57340400	57341400	-1.4586333808727296
chr16	57340500	57341500	-1.2408675270717031
chr16	57340600	57341600	-1.3759232090604845
chr16	57340700	57341700	-1.3749539275436322
chr16	57340800	57341800	-0.3635817876071944
chr16	57340900	57341900	-0.3398372208619612
chr16	57341000	57342000	-0.44230222969785304
chr16	57341100	57342100	-0.3861817248425808
chr16	57341200	57342200	-0.8468637073460262
chr16	57341300	57342300	-0.17408483443219067
chr16	57341400	57342400	0.1021134209500751
chr16	57341500	57342500	-0.29392259629949896
chr16	57341600	57342600	-0.665921835000901
chr16	57341700	57342700	-0.4291655266964078
chr16	57341800	57342800	-0.8467077747830055
chr16	57341900	57342900	-0.6239926502242035
chr16	57342000	57343000	-0.3148487806034026
chr16	57342100	57343100	-0.4745967818187326
chr16	57343200	57344200	1.571841532203352
chr16	57343300	57344300	2.5352279702276217
chr16	57343400	57344400	1.4294241181606393
chr16	57343500	57344500	1.1793907929274254
chr16	57343600	57344600	0.932684869849803
chr16	57343700	57344700	0.8906847720842099
chr16	57343800	57344800	0.956350653387562
chr16	57343900	57344900	0.05184754479774742
chr16	57344000	57345000	0.6165389136601918
chr16	57344100	57345100	0.09735489892303542
chr16	57344200	57345200	-0.3252212205907533
chr16	57344300	57345300	-0.9222815114092252
chr16	57344400	57345400	-0.5607797283198717
chr16	57344500	57345500	-0.02393245372102757
chr16	57344600	57345600	-0.1723787852658475
chr16	57344700	57345700	-0.7342856195662949
chr16	57344800	57345800	-0.1663929751507484
chr16	57344900	57345900	0.5236078304850214
chr16	57345000	57346000	0.4165575723825278
chr16	57345100	57346100	0.7040633951624458
chr16	57345200	57346200	0.8010014020186769
chr16	57345300	57346300	1.0402049791026722
chr16	57345400	57346400	0.6515446258608792
chr16	57345500	57346500	0.1011552754738424
chr16	57345600	57346600	-0.2331925030499355
chr16	57345700	57346700	-0.3497338447766623
chr16	57345800	57346800	-0.4984322050906214
chr16	57345900	57346900	-0.466477883552469
chr16	57346000	57347000	-1.004765087831113
chr16	57346100	57347100	-1.5902781383624232
chr16	57346200	57347200	-1.2269257586528857
chr16	57346300	57347300	-1.343688047047705
chr16	57346400	57347400	-1.5051854539746978
chr16	57346500	57347500	-2.072397091750972
chr16	57346600	57347600	-2.204717304856489
chr16	57346700	57347700	-2.0731547431225272
chr16	57346800	57347800	-2.6340207948308016
chr16	57346900	57347900	-2.6906850919943497
chr16	57347000	57348000	-2.027137061441289
chr16	57347100	57348100	-1.468809218010617
chr16	57347200	57348200	-2.175522100278998
chr16	57347300	57348300	-2.334156866072337
chr16	57347400	57348400	-2.1706642048625358
chr16	57347500	57348500	-1.5635815204257928
chr16	57347600	57348600	-0.8074006560212753
chr16	57347700	57348700	-0.7355688017792238
chr16	57347800	57348800	-0.08311118283448111
chr16	57347900	57348900	0.3199402093922547
chr16	57348000	57349000	-0.20184923076668548
chr16	57348100	57349100	-0.0259082335495892
chr16	57348200	57349200	0.7399932454725522
chr16	57348300	57349300	1.018825537627757
chr16	57348400	57349400	1.3997918463193455
chr16	57348500	57349500	1.360783054607407
chr16	57348600	57349600	1.2901562128179884
chr16	57348700	57349700	1.9722896927800784
chr16	57348800	57349800	1.7555199536109465
chr16	57349400	57350400	2.75531529233469
chr16	57349500	57350500	2.372413082286203
chr16	57349600	57350600	1.967180353145284
chr16	57349700	57350700	1.080864794667085
chr16	57352700	57353700	1.4258262114941025
chr16	57352800	57353800	1.2681933857272576
chr16	57352900	57353900	1.4966032666872706
chr16	57354100	57355100	-0.8731285515168097
chr16	57354200	57355200	-0.8597513930045235
chr16	57354300	57355300	-0.5931300272638148
chr16	57354400	57355400	-0.6513851139600035
chr16	57354500	57355500	-0.020681514685793947
chr16	57354600	57355600	-0.12796386023316098
chr16	57354700	57355700	0.2040560241070649
chr16	57354800	57355800	-0.1319869946456934
chr16	57354900	57355900	0.33352633511088936
chr16	57355000	57356000	-0.5077344149900508
chr16	57355100	57356100	-0.4835471322631262
chr16	57355200	57356200	-0.5411982588171006
chr16	57355300	57356300	-0.7868056560561497
chr16	57355400	57356400	-0.5897873083391582
chr16	57355500	57356500	-0.7314646861819626
chr16	57355600	57356600	-0.4787556645280314
chr16	57355700	57356700	-0.7103243418290224
chr16	57355800	57356800	-1.0425842014899922
chr16	57355900	57356900	-1.128121669379116
chr16	57356000	57357000	-1.0763172649767836
chr16	57356100	57357100	-1.026706628588155
chr16	57356200	57357200	-0.8011749746477652
chr16	57357300	57358300	0.4374593415287306
chr16	57357400	57358400	0.5252721560904609
chr16	57357500	57358500	0.5220477941231214
chr16	57357600	57358600	0.5510570325079126
chr16	57357700	57358700	0.5570897581313423
chr16	57357800	57358800	0.5134844890795298
chr16	57357900	57358900	1.1729552939727843
chr16	57358000	57359000	1.630798980735708
chr16	57358100	57359100	1.056776116288053
chr16	57358200	57359200	1.5040354438850236
chr16	57358300	57359300	1.1778548470754022
chr16	57358400	57359400	1.2202950173404756
chr16	57358500	57359500	1.7104682894210133
chr16	57359600	57360600	1.1727906827544792
chr16	57359700	57360700	0.9012978668441928
chr16	57359800	57360800	1.0649166047948029
chr16	57361300	57362300	0.0993886632686426
chr16	57361400	57362400	0.34153651378127703
chr16	57361500	57362500	0.4937798709720732
chr16	57361600	57362600	-0.074042306287541
chr16	57361700	57362700	-0.8660511063682009
chr16	57361800	57362800	-0.4821546178657655
chr16	57361900	57362900	0.26961575998193754
chr16	57362000	57363000	0.13312001660042216
chr16	57362100	57363100	-0.5454821510874192
chr16	57362200	57363200	-0.14223654573841518
chr16	57362300	57363300	-1.1472337949247382
chr16	57362400	57363400	-1.758045422850003
chr16	57362500	57363500	-1.1531470728551958
chr16	57362600	57363600	-1.2190495763936389
chr16	57362700	57363700	-0.6695911403902581
chr16	57362800	57363800	-0.2291228464873502
chr16	57362900	57363900	0.22436325644594005
chr16	57363000	57364000	0.055123932667324696
chr16	57363100	57364100	0.4831461127885737
chr16	57363200	57364200	0.06048035918153701
chr16	57363300	57364300	1.019337057121945
chr16	57363400	57364400	1.2566530778903615
chr16	57363500	57364500	1.453136079553864
chr16	57364900	57365900	-0.207801689050349
chr16	57365000	57366000	-0.32504203672607507
chr16	57365100	57366100	-0.048657516659420606
chr16	57365200	57366200	0.2111035973867833
chr16	57365300	57366300	-0.0091419473344532
chr16	57366100	57367100	-0.5749737582393868
chr16	57366200	57367200	-1.2122505346503625
chr16	57366300	57367300	-0.6796216244143308
chr16	57366400	57367400	-0.1166476457601725
chr16	57366500	57367500	-0.022424611706705108
chr16	57366600	57367600	-0.1251588043632422
chr16	57366700	57367700	0.25816293636946835
chr16	57366800	57367800	0.2472283804476612
chr16	57366900	57367900	-0.006627238497615154
chr16	57367000	57368000	0.4305985255369897
chr16	57367100	57368100	0.5893427523204512
chr16	57367200	57368200	1.3106294382213997
chr16	57368600	57369600	-0.12467948472966695
chr16	57368700	57369700	-0.11252693879572194
chr16	57368800	57369800	-0.7465558390947824
chr16	57368900	57369900	-0.9001232018465364
chr16	57369000	57370000	-0.6693861402752932
chr16	57369100	57370100	-0.6149957288494439
chr16	57369200	57370200	-0.31005964884199416
chr16	57369300	57370300	0.03686058728968273
chr16	57369400	57370400	0.16183055820116013
chr16	57369500	57370500	0.07202679083772358
chr16	57369600	57370600	-0.00823679739998208
chr16	57371300	57372300	1.7707426403338693
chr16	57372300	57373300	1.3178771925654618
chr16	57372400	57373400	1.0957498526827034
chr16	57372500	57373500	1.2195865746846115
chr16	57372600	57373600	1.1603299955825506
chr16	57372700	57373700	1.6566052670377305
chr16	57372800	57373800	1.892785553028224
chr16	57372900	57373900	1.6357072517489395
chr16	57373000	57374000	1.3612468944026805
chr16	57373100	57374100	1.8869351578430145
chr16	57373200	57374200	1.8050416703967456
chr16	57373300	57374300	1.4141801373587295
chr16	57373400	57374400	1.1224237580275884
chr16	57373500	57374500	0.43900849466961694
chr16	57373600	57374600	-0.3103135773958567
chr16	57373700	57374700	-0.8055338292770873
chr16	57373800	57374800	-1.3403338467044477
chr16	57373900	57374900	-1.6425280519401242
chr16	57374000	57375000	-1.2796770125987156
chr16	57374100	57375100	-1.0500145507191114
chr16	57374200	57375200	-1.3756089500783442
chr16	57374300	57375300	-1.8723652611735428
chr16	57374400	57375400	-1.6940179890145814
chr16	57374500	57375500	-0.8702225994561245
chr16	57374600	57375600	-0.4167271760343992
chr16	57374700	57375700	-0.03421388739552668
chr16	57374800	57375800	-0.11296789662467588
chr16	57374900	57375900	-0.3890256280647289
chr16	57375000	57376000	-0.6134867744581037
chr16	57375100	57376100	-1.0919453284824006
chr16	57375200	57376200	-1.0887510476894668
chr16	57375300	57376300	-0.5687513027737546
chr16	57375400	57376400	-0.02624428228744318
chr16	57375500	57376500	-0.04150181673491972
chr16	57375600	57376600	0.5556748143368221
chr16	57375700	57376700	-0.18128629914886427
chr16	57375800	57376800	0.004534257258670554
chr16	57375900	57376900	1.0744935202280796
chr16	57376000	57377000	1.2178036526852243
chr16	57376100	57377100	1.8980063422758884
chr16	57376200	57377200	2.2594339335820526
chr16	57376300	57377300	2.705839955055824
chr16	57376400	57377400	2.9404445310810385
chr16	57376500	57377500	2.5915936662109385
chr16	57376600	57377600	1.8627472595782208
chr16	57376700	57377700	2.43564329351372
chr16	57376800	57377800	2.6528153667335994
chr16	57376900	57377900	2.4475652331726523
chr16	57377000	57378000	2.642187694658152
chr16	57377100	57378100	2.651174953823836
chr16	57377200	57378200	2.316047533137579
chr16	57377300	57378300	1.8090372452970456
chr16	57377400	57378400	1.0465024384208756
chr16	57377500	57378500	0.886842874163112
chr16	57377600	57378600	1.0435429990607072
chr16	57377700	57378700	0.29625935065961617
chr16	57377800	57378800	0.14479523202983888
chr16	57377900	57378900	-0.2356083621137164
chr16	57378000	57379000	-0.8780858959011926
chr16	57378100	57379100	-1.4895556298872692
chr16	57378200	57379200	-2.0027504142740136
chr16	57378500	57379500	-0.1674082054258686
chr16	57378600	57379600	0.08528949447855418
chr16	57378700	57379700	0.2874231842463545
chr16	57378800	57379800	0.3218359960444348
chr16	57378900	57379900	0.6961343149446158
chr16	57379000	57380000	0.6736113728964649
chr16	57379100	57380100	0.5913259096690947
chr16	57379200	57380200	1.5178568716824077
chr16	57379300	57380300	1.0633685596364304
chr16	57379400	57380400	0.8384862992354859
chr16	57379500	57380500	0.8974365790900896
chr16	57379600	57380600	1.3389098741282688
chr16	57379700	57380700	0.8040340795343844
chr16	57379800	57380800	-0.05626196493207673
chr16	57379900	57380900	-0.15962961395459166
chr16	57380000	57381000	-0.20428216300756286
chr16	57380100	57381100	-0.14359782404113489
chr16	57380200	57381200	0.03324539535624105
chr16	57380300	57381300	0.21599973533019126
chr16	57380400	57381400	0.25247156317525743
chr16	57380500	57381500	0.6091852781562828
chr16	57380600	57381600	-0.3078664483756102
chr16	57380700	57381700	0.017291667672902262
chr16	57380800	57381800	0.7364854755261506
chr16	57380900	57381900	0.8993206902561026
chr16	57381000	57382000	1.4398587613929326
chr16	57381100	57382100	2.5205796195220374
chr16	57381200	57382200	3.406887552233404
chr16	57381300	57382300	3.942343951360436
chr16	57381400	57382400	4.879906633651778
chr16	57381500	57382500	4.965732197033131
chr16	57381600	57382600	5.352261025053538
chr16	57381700	57382700	5.999138824123071
chr16	57381800	57382800	6.231459019085313
chr16	57381900	57382900	6.726906432881132
chr16	57382000	57383000	6.892671571465142
chr16	57382100	57383100	5.940273036722862
chr16	57382200	57383200	4.783892119451147
chr16	57382300	57383300	4.09738685383869
chr16	57382400	57383400	2.673853698119626
chr16	57382500	57383500	2.515841527766744
chr16	57382600	57383600	2.461983946661641
chr16	57382700	57383700	1.628251938830776
chr16	57382800	57383800	0.7443311721136533
chr16	57382900	57383900	0.12240331400578155
chr16	57383000	57384000	-0.2525998480996941
chr16	57383100	57384100	-0.09200568421670326
chr16	57383200	57384200	-0.09638534082084632
chr16	57383300	57384300	0.17247708078605406
chr16	57383400	57384400	0.2302280100668249
chr16	57383500	57384500	0.2301024972834775
chr16	57383600	57384600	0.2873664198801836
chr16	57383700	57384700	0.8976904259076391
chr16	57383800	57384800	1.4233359339158709
chr16	57383900	57384900	1.3573554763293785
chr16	57384000	57385000	1.025578483176685
chr16	57384100	57385100	1.1429269800722206
chr16	57385100	57386100	-0.19425271436636024
chr16	57385200	57386200	0.2537501269611226
chr16	57385300	57386300	0.4223879017795383
chr16	57385400	57386400	0.7937877625757622
chr16	57385500	57386500	1.4502494708429523
chr16	57385600	57386600	1.341421792633804
chr16	57385700	57386700	0.8663523352314706
chr16	57385800	57386800	1.1360061792778169
chr16	57385900	57386900	1.5518462709395244
chr16	57386000	57387000	1.4261569582060516
chr16	57386100	57387100	1.8618655212380155
chr16	57386200	57387200	1.0205557128123297
chr16	57386300	57387300	0.13571396728488108
chr16	57386400	57387400	-0.04847318732494768
chr16	57386500	57387500	-0.11752120716994888
chr16	57386600	57387600	0.09842748332922999
chr16	57386700	57387700	0.4928052619166671
chr16	57386800	57387800	0.1214564690204117
chr16	57387900	57388900	2.2417652710684703
chr16	57388000	57389000	2.144538987064398
chr16	57388100	57389100	2.066166813976104
chr16	57388200	57389200	1.6438101080132936
chr16	57389300	57390300	1.3565318120151957
chr16	57389400	57390400	0.9188511675866032
chr16	57389500	57390500	0.7141786158974401
chr16	57389600	57390600	0.4675690135934528
chr16	57389700	57390700	0.12316580356055527
chr16	57389800	57390800	-0.5657400989376156
chr16	57389900	57390900	-0.8156418302463571
chr16	57390000	57391000	-0.5790483150996965
chr16	57390100	57391100	-0.967558763532752
chr16	57390200	57391200	-0.4599197418926334
chr16	57390300	57391300	-0.7648494616904581
chr16	57390400	57391400	-0.3722477151387541
chr16	57390500	57391500	-0.07592859021349907
chr16	57390600	57391600	-0.003059058428739489
chr16	57390700	57391700	0.3211082481442998
chr16	57390800	57391800	1.0740122495685491
chr16	57392200	57393200	0.5588560500041561
chr16	57393200	57394200	1.1326936448713674
chr16	57393300	57394300	1.4653351469212428
chr16	57393400	57394400	1.0403781857534649
chr16	57393500	57394500	0.9586890044058568
chr16	57393600	57394600	1.2078603980429834
chr16	57393700	57394700	1.9049028233190444
chr16	57393800	57394800	2.6154600449836454
chr16	57393900	57394900	2.7736915583501665
chr16	57394000	57395000	2.4303215207676905
chr16	57394100	57395100	1.9609239524712248
chr16	57394200	57395200	1.8840171953990599
chr16	57394300	57395300	2.03673440965058
chr16	57394400	57395400	1.964461081848076
chr16	57394500	57395500	1.7516550552610888
chr16	57394600	57395600	1.986107537170528
chr16	57394700	57395700	1.5502318517800755
chr16	57394800	57395800	1.0548279615261356
chr16	57394900	57395900	0.7588473770184246
chr16	57395000	57396000	0.5177570525088994
chr16	57395100	57396100	0.4601515144412774
chr16	57395200	57396200	0.4872452504338597
chr16	57395300	57396300	0.5622274293120364
chr16	57395400	57396400	0.9296204340698953
chr16	57395500	57396500	0.2507615008791598
chr16	57395600	57396600	0.07943669345343236
chr16	57395700	57396700	0.15916816752146512
chr16	57395800	57396800	-0.2922012143726868
chr16	57395900	57396900	-0.4677611105613664
chr16	57396000	57397000	-0.20604941682721942
chr16	57396100	57397100	0.003196968513482003
chr16	57396200	57397200	0.4606919143800447
chr16	57396300	57397300	0.04422321504223852
chr16	57396400	57397400	-0.18183669414912085
chr16	57396500	57397500	0.7680891465830938
chr16	57396600	57397600	0.4771291715598302
chr16	57396700	57397700	0.3835012262686974
chr16	57396800	57397800	0.187097291329498
chr16	57396900	57397900	0.3930758030043837
chr16	57397000	57398000	0.16446479546219755
chr16	57397100	57398100	-0.1885865074033788
chr16	57397200	57398200	-0.9114485140312479
chr16	57397300	57398300	-1.0867014987818846
chr16	57397400	57398400	-1.0005614796678337
chr16	57397500	57398500	-1.176361084246096
chr16	57397600	57398600	-0.9144866952117794
chr16	57397700	57398700	-1.0052304420040592
chr16	57397800	57398800	-0.8865775892273856
chr16	57397900	57398900	-0.8010394677796779
chr16	57398000	57399000	-0.33301565410868
chr16	57398100	57399100	-0.2316127989468005
chr16	57398200	57399200	0.5170729153555161
chr16	57398300	57399300	0.6344278569953734
chr16	57398400	57399400	0.3323478284952905
chr16	57398500	57399500	0.2988404505484257
chr16	57398600	57399600	0.2190168797249094
chr16	57398700	57399700	0.2842365947397438
chr16	57398800	57399800	0.6434668766713092
chr16	57398900	57399900	0.5592304772539715
chr16	57399000	57400000	-0.378858448810389
chr16	57399100	57400100	-0.2041647511351244
chr16	57399200	57400200	-0.6941479894972931
chr16	57399300	57400300	-0.9775936651373144
chr16	57399400	57400400	-0.9545991104673044
chr16	57399500	57400500	-0.7754161914675138
chr16	57399600	57400600	-0.7108327887791551
chr16	57399700	57400700	-0.6395956344170473
chr16	57399800	57400800	-0.5790860409708444
chr16	57399900	57400900	-0.3541195375882211
chr16	57400000	57401000	0.5624139338544352
chr16	57400100	57401100	0.6819313592616578
chr16	57400200	57401200	0.9928970521590582
chr16	57400300	57401300	1.4936126652058974
chr16	57400400	57401400	1.642830722170136
chr16	57400500	57401500	1.4064855237513798
chr16	57400800	57401800	0.9695567659202566
chr16	57400900	57401900	0.6566354375955138
chr16	57401000	57402000	0.29698479521700877
chr16	57401100	57402100	0.2165980430438952
chr16	57401200	57402200	0.2066348694903763
chr16	57401300	57402300	0.34768868357930344
chr16	57401400	57402400	0.2029134224530677
chr16	57401500	57402500	0.6212876834993984
chr16	57401600	57402600	1.0486692793823391
chr16	57401700	57402700	0.6864823383755421
chr16	57401800	57402800	0.7640413695912328
chr16	57401900	57402900	0.806636640257191
chr16	57402000	57403000	1.0024309118403896
chr16	57404000	57405000	0.0396011406213359
chr16	57404100	57405100	0.7713897868601616
chr16	57404200	57405200	1.07535862774974
chr16	57404300	57405300	1.0496801209664817
chr16	57404400	57405400	1.4617204803204693
chr16	57404500	57405500	1.0447048114532238
chr16	57404600	57405600	0.8901077310980124
chr16	57404700	57405700	1.2692820564722358
chr16	57404800	57405800	1.8359366473056675
chr16	57404900	57405900	2.468643446129354
chr16	57405900	57406900	2.014467863533157
chr16	57406000	57407000	1.2778079124117752
chr16	57406100	57407100	1.439492698987445
chr16	57406200	57407200	1.2129757484080328
chr16	57406300	57407300	0.6440286009468302
chr16	57406400	57407400	0.8225586270699097
chr16	57406500	57407500	0.9110487133622313
chr16	57406600	57407600	0.3823554829296376
chr16	57406700	57407700	0.8683789923143019
chr16	57406800	57407800	1.604459819844919
chr16	57406900	57407900	1.8967220890438927
chr16	57407000	57408000	2.60165892278911
chr16	57407100	57408100	3.0064119875650217
chr16	57407200	57408200	3.243554746855112
chr16	57407300	57408300	3.1271839623057494
chr16	57407400	57408400	2.999235084930622
chr16	57407500	57408500	2.513381961198081
chr16	57407600	57408600	2.9607862371575533
chr16	57407700	57408700	2.292462854361808
chr16	57407800	57408800	1.3526436762228955
chr16	57407900	57408900	1.1039560828599595
chr16	57408000	57409000	0.9205285079284646
chr16	57408100	57409100	0.5351297287118205
chr16	57408200	57409200	0.22252543435518332
chr16	57408300	57409300	0.5953649124676909
chr16	57408400	57409400	0.6130651789336
chr16	57408500	57409500	0.5584365841065762
chr16	57408600	57409600	0.723700899489502
chr16	57408700	57409700	1.300939297615398
chr16	57408800	57409800	1.6568795416433606
chr16	57408900	57409900	1.8345806402800025
chr16	57409000	57410000	1.412570357479291
chr16	57409100	57410100	1.8188615888398287
chr16	57409200	57410200	1.61633949822846
chr16	57409300	57410300	1.758547934631131
chr16	57409400	57410400	2.379109084791498
chr16	57409500	57410500	2.4951807089035105
chr16	57409600	57410600	2.1709853259597582
chr16	57409700	57410700	1.6527857945721158
chr16	57409800	57410800	1.226169735537261
chr16	57409900	57410900	0.5543386289341098
chr16	57410000	57411000	1.154772954365667
chr16	57410100	57411100	0.17228525078369272
chr16	57410200	57411200	0.18487019070882435
chr16	57410300	57411300	0.4058316414500043
chr16	57410400	57411400	-0.2901444077505662
chr16	57410500	57411500	-0.17673058899327224
chr16	57410600	57411600	-0.038756280901642716
chr16	57410700	57411700	0.1340332253828534
chr16	57410800	57411800	0.3908823167020973
chr16	57410900	57411900	0.7709051537662698
chr16	57411000	57412000	0.45577526000131846
chr16	57411500	57412500	0.6931748159471689
chr16	57411600	57412600	1.8213925460315687
chr16	57411700	57412700	2.378098216908398
chr16	57411800	57412800	2.5501451872858056
chr16	57411900	57412900	2.610374851377004
chr16	57412000	57413000	2.220008546638577
chr16	57412100	57413100	1.9925234173992847
chr16	57412200	57413200	1.8340361199315047
chr16	57412300	57413300	1.418174395775047
chr16	57412400	57413400	1.9442934467761641
chr16	57412500	57413500	2.316807413174284
chr16	57412600	57413600	2.146725540140804
chr16	57412700	57413700	1.5326977391043723
chr16	57412800	57413800	1.3408252685531237
chr16	57412900	57413900	1.2167164120639613
chr16	57413000	57414000	1.3767359180849974
chr16	57413100	57414100	1.957131640218175
chr16	57413200	57414200	2.1325148677506904
chr16	57413300	57414300	2.642938433889196
chr16	57413400	57414400	2.2439928794049604
chr16	57414500	57415500	2.8872246039761182
chr16	57414600	57415600	3.4530933425454533
chr16	57414700	57415700	3.805295686102765
chr16	57414800	57415800	4.353816941295501
chr16	57414900	57415900	4.510622427945472
chr16	57415000	57416000	4.45563717501415
chr16	57415100	57416100	4.325482824690982
chr16	57415200	57416200	3.9540102693532377
chr16	57415300	57416300	4.012314105769064
chr16	57415400	57416400	3.46278149401062
chr16	57415500	57416500	3.0223814612381434
chr16	57415600	57416600	2.209000745477649
chr16	57415700	57416700	2.018661864725924
chr16	57416200	57417200	1.7136459756387186
chr16	57416300	57417300	1.753011855660275
chr16	57416400	57417400	2.2689134054465354
chr16	57416500	57417500	2.2847743003642798
chr16	57416600	57417600	2.2216825177549104
chr16	57416700	57417700	1.6496876313636173
chr16	57416800	57417800	1.4170484922168427
chr16	57416900	57417900	1.0456930226621777
chr16	57417000	57418000	0.872135668276763
chr16	57417100	57418100	0.4230534146361127
chr16	57417200	57418200	0.20740237147496107
chr16	57417300	57418300	0.15863023375264695
chr16	57418400	57419400	1.7492326688708515
chr16	57418500	57419500	1.7131323859808387
chr16	57418600	57419600	1.3533214658533417
chr16	57418700	57419700	1.1819500625961816
chr16	57418800	57419800	1.6527896319018018
chr16	57418900	57419900	0.9681515481663664
chr16	57419000	57420000	0.7640611103060206
chr16	57419100	57420100	0.7856815207291757
chr16	57419200	57420200	-0.0834037033828865
chr16	57419300	57420300	0.2627104229464822
chr16	57419400	57420400	-0.1953847012688452
chr16	57419500	57420500	-0.2713186350915997
chr16	57419600	57420600	0.08285858343754103
chr16	57419700	57420700	0.5218760736761023
chr16	57419800	57420800	0.5219766627387656
chr16	57419900	57420900	0.3875881223229509
chr16	57420000	57421000	0.8671827274038599
chr16	57420100	57421100	0.8447376365177459
chr16	57420200	57421200	1.1306745665538962
chr16	57420300	57421300	1.3936541790408614
chr16	57420400	57421400	1.1855168424319342
chr16	57420500	57421500	2.1738532696281734
chr16	57420600	57421600	2.3324682519304263
chr16	57421700	57422700	1.2626068611545902
chr16	57421800	57422800	1.0303788319721237
chr16	57421900	57422900	0.7292208561229065
chr16	57424300	57425300	3.86409358895702
chr16	57424400	57425400	4.051231660755817
chr16	57424500	57425500	3.911710373682802
chr16	57424600	57425600	3.1751951578685205
chr16	57424700	57425700	2.729994438019625
chr16	57424800	57425800	2.782421671036819
chr16	57424900	57425900	2.6832367309037566
chr16	57425600	57426600	1.4198105748419891
chr16	57425700	57426700	1.7448440195343284
chr16	57425800	57426800	1.8932252715140128
chr16	57425900	57426900	1.407740263167678
chr16	57426000	57427000	1.1950745091024018
chr16	57426100	57427100	1.3626814641639955
chr16	57426200	57427200	1.3715002607213032
chr16	57426300	57427300	1.5695657768860791
chr16	57426400	57427400	1.4170816464610532
chr16	57426500	57427500	1.7839585181827913
chr16	57426600	57427600	1.6026159377780465
chr16	57426700	57427700	1.7382521109002402
chr16	57426800	57427800	1.9617159464699967
chr16	57426900	57427900	2.2028356252799304
chr16	57427000	57428000	2.1974159923198417
chr16	57427100	57428100	1.5440400930957443
chr16	57427200	57428200	1.3525812084878182
chr16	57427300	57428300	1.0472538845077726
chr16	57427400	57428400	0.1183169635271504
chr16	57427500	57428500	-0.8427670357263526
chr16	57427600	57428600	-0.5445583040394077
chr16	57427700	57428700	-0.9139610168663216
chr16	57427800	57428800	-2.010754825201852
chr16	57427900	57428900	-2.1455536408411566
chr16	57428000	57429000	-1.749476415985793
chr16	57428100	57429100	-1.587753083195634
chr16	57428200	57429200	-0.9844052662028142
chr16	57428300	57429300	-0.9206050831773912
chr16	57428400	57429400	-0.4645578622856091
chr16	57428500	57429500	-0.30225934361039003
chr16	57428600	57429600	-0.7498162458594777
chr16	57428700	57429700	-0.7266111075958424
chr16	57428800	57429800	-0.02063620016322061
chr16	57429600	57430600	1.641479944092148
chr16	57429700	57430700	2.1675604850663914
chr16	57429800	57430800	2.1013179010697973
chr16	57429900	57430900	2.0901761876267257
chr16	57430000	57431000	1.9912996072870082
chr16	57430100	57431100	1.9298422695516293
chr16	57430200	57431200	2.07890371157913
chr16	57430300	57431300	1.5994062143254208
chr16	57430400	57431400	1.5416500824237378
chr16	57430500	57431500	1.5231453725873618
chr16	57430600	57431600	1.8020777011345777
chr16	57430700	57431700	0.6993980192245225
chr16	57430800	57431800	0.19773946899278386
chr16	57430900	57431900	0.3598681220202564
chr16	57431000	57432000	0.08834576869388898
chr16	57431100	57432100	0.4283981898900759
chr16	57431200	57432200	0.8971912721660753
chr16	57431300	57432300	0.9350864382791052
chr16	57431400	57432400	0.5121905870977174
chr16	57431500	57432500	0.7755768783355871
chr16	57431600	57432600	1.3986735125466692
chr16	57431700	57432700	1.9775679041153384
chr16	57431800	57432800	2.1583439305804
chr16	57431900	57432900	1.8351187661297568
chr16	57432000	57433000	1.9317401485173358
chr16	57432100	57433100	1.5843262058485752
chr16	57432200	57433200	1.1388966818600978
chr16	57432900	57433900	0.5353473494321334
chr16	57433000	57434000	0.7238498233300593
chr16	57433100	57434100	1.1031533102889637
chr16	57433200	57434200	1.146861263826689
chr16	57433300	57434300	0.8798487911094426
chr16	57433400	57434400	0.9154818466381588
chr16	57433500	57434500	1.150082155656661
chr16	57433600	57434600	1.2347006472356383
chr16	57433700	57434700	1.146365443543682
chr16	57433800	57434800	1.0422801316833683
chr16	57433900	57434900	1.167831679245705
chr16	57434000	57435000	1.608374099924832
chr16	57434100	57435100	1.5985682584729202
chr16	57434200	57435200	1.9440427971919911
chr16	57434300	57435300	1.84451465883742
chr16	57434400	57435400	1.3686912983771122
chr16	57434500	57435500	0.7509766137388979
chr16	57434600	57435600	0.5513828662561212
chr16	57434700	57435700	0.11858395657014265
chr16	57434800	57435800	0.6257242872977865
chr16	57434900	57435900	0.7729516818651453
chr16	57435000	57436000	0.18676958089085569
chr16	57435100	57436100	0.4809955147062954
chr16	57435200	57436200	-0.24978035597007325
chr16	57435300	57436300	0.2410570054270459
chr16	57435400	57436400	0.8210467894843274
chr16	57435500	57436500	1.3368494145389245
chr16	57435600	57436600	1.1302766923274197
chr16	57435700	57436700	1.619409568494691
chr16	57435800	57436800	1.7498920708446806
chr16	57435900	57436900	1.9870967223366645
chr16	57436000	57437000	1.898155567705112
chr16	57436100	57437100	1.1542656876527415
chr16	57436200	57437200	0.8900976439819931
chr16	57436300	57437300	0.8373907785450506
chr16	57436400	57437400	0.4957065711960815
chr16	57436500	57437500	0.3303940830579706
chr16	57436600	57437600	0.6425691999658658
chr16	57436700	57437700	0.5634833629041059
chr16	57436800	57437800	0.5400544597533949
chr16	57436900	57437900	0.14610421940838206
chr16	57437000	57438000	0.518141016337185
chr16	57437100	57438100	0.7578340014050363
chr16	57437200	57438200	1.4855741518715515
chr16	57437300	57438300	1.3202153707339928
chr16	57437400	57438400	1.6097209615755226
chr16	57437500	57438500	1.080725679280223
chr16	57437600	57438600	0.7633512606388578
chr16	57437700	57438700	0.1008879973452965
chr16	57437800	57438800	-0.8082060384561492
chr16	57437900	57438900	-0.9105716727945942
chr16	57438000	57439000	-1.5251584187600256
chr16	57438100	57439100	-1.8454602918613716
chr16	57438200	57439200	-1.2349598335432652
chr16	57438300	57439300	-0.5678538883355814
chr16	57438400	57439400	-0.4850144266072299
chr16	57438500	57439500	-0.02565049330771918
chr16	57438600	57439600	0.31477975428420435
chr16	57438700	57439700	0.8654560486903489
chr16	57438800	57439800	1.4047641157174149
chr16	57438900	57439900	1.5117708555960905
chr16	57439000	57440000	1.9077386553197029
chr16	57439100	57440100	2.162208454831485
chr16	57439200	57440200	1.0555458745551551
chr16	57439300	57440300	0.5175003569200366
chr16	57439400	57440400	1.0466860945237415
chr16	57439500	57440500	1.1754470162835196
chr16	57439600	57440600	1.0099964781344146
chr16	57439700	57440700	1.058580251567287
chr16	57439800	57440800	1.0788431773162943
chr16	57439900	57440900	1.2459727438224146
chr16	57440000	57441000	1.2195184862652462
chr16	57440100	57441100	0.9667239197858876
chr16	57440200	57441200	0.7893461206112689
chr16	57440300	57441300	0.6761798395068283
chr16	57440400	57441400	-0.023779454333626163
chr16	57440500	57441500	-0.19096377617359825
chr16	57440600	57441600	0.2129632560821476
chr16	57440700	57441700	0.3440871553634273
chr16	57440800	57441800	0.026903748488468267
chr16	57440900	57441900	-0.10176337897546946
chr16	57441000	57442000	-0.38365729821079825
chr16	57441100	57442100	0.4344930426130101
chr16	57441200	57442200	1.4113187412447763
chr16	57441300	57442300	1.4631496780191169
chr16	57441400	57442400	1.5221882950064929
chr16	57441500	57442500	1.3263798943658838
chr16	57441600	57442600	0.7932914637446402
chr16	57441700	57442700	0.9512022597632016
chr16	57441800	57442800	0.784071953122475
chr16	57441900	57442900	0.6648484119319074
chr16	57442000	57443000	0.9764194479034374
chr16	57442100	57443100	0.6947092949121925
chr16	57443200	57444200	2.209627005301249
chr16	57443300	57444300	1.7348216907622158
chr16	57443400	57444400	1.4846143380844816
chr16	57443500	57444500	1.225735401093917
chr16	57443600	57444600	1.5869920202533545
chr16	57443700	57444700	1.1276733364685625
chr16	57443800	57444800	1.5055477330770464
chr16	57443900	57444900	1.576006201758655
chr16	57444000	57445000	1.2913906191236864
chr16	57444100	57445100	1.4633473923521625
chr16	57444200	57445200	1.4805912940663195
chr16	57444300	57445300	1.8639443249728609
chr16	57444400	57445400	1.6499912796568983
chr16	57444500	57445500	1.0170751327785834
chr16	57444600	57445600	1.5961063070820969
chr16	57444700	57445700	1.8773511170465271
chr16	57444800	57445800	1.3181953899120271
chr16	57445900	57446900	0.13242009084470308
chr16	57446000	57447000	-0.07706410457333908
chr16	57446100	57447100	-0.2738937974351946
chr16	57446200	57447200	-0.07798408335211889
chr16	57446300	57447300	0.6642748812637888
chr16	57446400	57447400	1.2842862091658565
chr16	57446500	57447500	1.9497457078941869
chr16	57446600	57447600	2.200978182864688
chr16	57446700	57447700	2.4784370119097354
chr16	57446800	57447800	3.0937799456863497
chr16	57446900	57447900	2.7655774407299827
chr16	57447000	57448000	3.408091433116237
chr16	57447100	57448100	2.734447956346807
chr16	57447200	57448200	2.554523547721779
chr16	57447300	57448300	2.0467086955911244
chr16	57447400	57448400	1.923817371563041
chr16	57447500	57448500	1.5409102775551935
chr16	57447600	57448600	1.144991650301456
chr16	57447700	57448700	0.9937599208510022
chr16	57447800	57448800	0.6413603241778421
chr16	57447900	57448900	0.8830787188468765
chr16	57448000	57449000	-0.25546265042386174
chr16	57448100	57449100	0.4413203714373001
chr16	57448200	57449200	0.3372459327639051
chr16	57448300	57449300	0.6489786830122216
chr16	57448400	57449400	-0.14690795961925066
chr16	57448500	57449500	-0.3907334218466588
chr16	57448600	57449600	-0.15055998327420592
chr16	57448700	57449700	-0.3955060460254664
chr16	57448800	57449800	-0.87076590762765
chr16	57448900	57449900	-0.3838936488518773
chr16	57449000	57450000	0.10494040243197196
chr16	57449100	57450100	0.3149359438781993
chr16	57449200	57450200	0.5999517001655039
chr16	57449300	57450300	0.3689968472758726
chr16	57449400	57450400	1.0564543277891012
chr16	57450500	57451500	0.4203898504295551
chr16	57450600	57451600	0.3438636845605067
chr16	57450700	57451700	0.6620232772765764
chr16	57450800	57451800	0.40963242461910737
chr16	57450900	57451900	0.4116490981422448
chr16	57451000	57452000	0.7603323864261808
chr16	57451100	57452100	-0.010563295375457159
chr16	57451200	57452200	0.10509782013977792
chr16	57451300	57452300	1.2754527972634149
chr16	57451400	57452400	1.7984754758659904
chr16	57451500	57452500	2.1192504284535025
chr16	57451600	57452600	2.2856429601185484
chr16	57451700	57452700	2.02932899857452
chr16	57451800	57452800	1.8565457168786093
chr16	57451900	57452900	1.9791925636230097
chr16	57452000	57453000	2.1167423152500753
chr16	57452100	57453100	1.973060292479678
chr16	57452200	57453200	2.023553512660001
chr16	57452300	57453300	1.2921525329262318
chr16	57452400	57453400	1.0661197711185308
chr16	57452500	57453500	0.5323425548991874
chr16	57452600	57453600	0.04285714616242252
chr16	57452700	57453700	0.5776858593207526
chr16	57452800	57453800	0.8623075463316108
chr16	57452900	57453900	0.40240608897663455
chr16	57453000	57454000	-0.1612992011184276
chr16	57453100	57454100	0.024222232953652226
chr16	57453200	57454200	0.09605496047249427
chr16	57453300	57454300	0.5510314114748138
chr16	57453400	57454400	0.43736637921771226
chr16	57453500	57454500	0.6336849099801524
chr16	57454000	57455000	1.4453734696535336
chr16	57454100	57455100	1.165843054946602
chr16	57454200	57455200	1.1862563890687543
chr16	57454300	57455300	1.1973317460840125
chr16	57454400	57455400	1.3752112726009875
chr16	57454500	57455500	1.5078377179535791
chr16	57454600	57455600	1.51312606528079
chr16	57454700	57455700	1.1059496464098186
chr16	57455100	57456100	2.5454743563718347
chr16	57455200	57456200	3.073461927691276
chr16	57455300	57456300	3.047195198289163
chr16	57455400	57456400	3.303588069470974
chr16	57455500	57456500	3.0785631839662906
chr16	57455600	57456600	3.3970608738918204
chr16	57455700	57456700	3.183037179008421
chr16	57455800	57456800	3.1201916689349125
chr16	57455900	57456900	3.851647240035287
chr16	57456000	57457000	3.3201134082547097
chr16	57456100	57457100	3.271267707517793
chr16	57456200	57457200	3.2870069599478917
chr16	57456300	57457300	3.599076938310632
chr16	57456400	57457400	3.9262326349044683
chr16	57456500	57457500	4.096165958961072
chr16	57456600	57457600	4.1867021877108765
chr16	57456700	57457700	4.230531030204491
chr16	57456800	57457800	4.011985039636911
chr16	57456900	57457900	3.450593601382295
chr16	57457000	57458000	3.696482980954621
chr16	57457100	57458100	3.2486792874671804
chr16	57457200	57458200	3.1214236764432144
chr16	57457300	57458300	3.0413716543468214
chr16	57457400	57458400	2.5853229202687658
chr16	57457500	57458500	2.4597230013361497
chr16	57457600	57458600	2.30194695184492
chr16	57457700	57458700	2.5895157375107494
chr16	57457800	57458800	2.8254772843855207
chr16	57457900	57458900	2.7612407123730853
chr16	57458000	57459000	2.826860897060709
chr16	57458100	57459100	2.778281804864632
chr16	57458200	57459200	2.19032740086921
chr16	57458300	57459300	2.3343783929272606
chr16	57458400	57459400	1.9633972497679197
chr16	57458500	57459500	2.06394726165008
chr16	57458600	57459600	1.880800074018844
chr16	57458700	57459700	2.0682925631725104
chr16	57458800	57459800	2.236543004827416
chr16	57458900	57459900	2.386184081979146
chr16	57459000	57460000	1.9153578208589501
chr16	57459100	57460100	2.0620344736746152
chr16	57459200	57460200	2.3627143619214257
chr16	57459300	57460300	2.102947643562988
chr16	57459400	57460400	2.0490953481381085
chr16	57459500	57460500	2.2337465991599146
chr16	57459600	57460600	1.5885383368791024
chr16	57459700	57460700	1.1209174003139373
chr16	57459800	57460800	1.3613085233081683
chr16	57459900	57460900	1.3046864325315382
chr16	57460000	57461000	1.5434966449550942
chr16	57460100	57461100	1.4763330365613716
chr16	57460200	57461200	1.5119242664156776
chr16	57460300	57461300	1.6927312320381476
chr16	57460400	57461400	2.3476146210222018
chr16	57460500	57461500	1.813452703966116
chr16	57460600	57461600	2.037921394827681
chr16	57460700	57461700	1.6395522047645992
chr16	57460800	57461800	1.1025611371726338
chr16	57460900	57461900	0.8765702719979562
chr16	57461000	57462000	0.5722303690167436
chr16	57461100	57462100	0.1748033641138335
chr16	57461200	57462200	0.23497332048790626
chr16	57461300	57462300	-0.1959617654735005
chr16	57461400	57462400	-1.3249249999349528
chr16	57461500	57462500	-0.7292887170058195
chr16	57461600	57462600	-1.1260005021877977
chr16	57461700	57462700	-0.4705672450830597
chr16	57461800	57462800	-0.2819775596246176
chr16	57461900	57462900	0.4592621444744439
chr16	57462000	57463000	1.011724860933434
chr16	57462100	57463100	1.128182882049045
chr16	57464700	57465700	1.4606633275413927
chr16	57464800	57465800	1.0966557421736125
chr16	57464900	57465900	0.9864796577512556
chr16	57465000	57466000	0.89677526331681
chr16	57465100	57466100	0.6220823013790571
chr16	57465200	57466200	0.6130366579815985
chr16	57465300	57466300	0.7335154445723959
chr16	57465400	57466400	0.5686078566358697
chr16	57465500	57466500	0.8756240967611151
chr16	57465600	57466600	1.0113505948670112
chr16	57465700	57466700	0.784193228636619
chr16	57465800	57466800	1.4095377840534704
chr16	57465900	57466900	1.8670359847203448
chr16	57466000	57467000	1.9706216974145014
chr16	57466100	57467100	2.3362702742896584
chr16	57466200	57467200	2.654056421314389
chr16	57466300	57467300	2.533926090607363
chr16	57466400	57467400	2.5274598764829985
chr16	57466500	57467500	2.055055956331296
chr16	57466600	57467600	1.2295650922861328
chr16	57466700	57467700	1.0495970496332627
chr16	57466800	57467800	0.7685648395787807
chr16	57466900	57467900	0.6305698589565111
chr16	57467000	57468000	0.44017583304336905
chr16	57467100	57468100	-0.36170211031082505
chr16	57467200	57468200	-0.9735033548324682
chr16	57467300	57468300	-0.9033001536153066
chr16	57467400	57468400	-0.18141818837298612
chr16	57467500	57468500	0.5650513180823267
chr16	57467600	57468600	0.95952524171252
chr16	57467700	57468700	1.1055554948238906
chr16	57467800	57468800	1.3844464642427594
chr16	57467900	57468900	1.1925877762179389
chr16	57468000	57469000	1.6288860964241472
chr16	57468100	57469100	2.1748738371434606
chr16	57468200	57469200	2.967081681159527
chr16	57468300	57469300	4.386926012433336
chr16	57468400	57469400	4.346027234881814
chr16	57468500	57469500	4.18738706050828
chr16	57468600	57469600	4.543669988116808
chr16	57468700	57469700	4.602509891066659
chr16	57468800	57469800	5.206848042580481
chr16	57468900	57469900	5.8568802290333775
chr16	57469000	57470000	5.846422288218461
chr16	57469100	57470100	6.151459123170593
chr16	57469200	57470200	5.8861939086762085
chr16	57469300	57470300	4.675463698815363
chr16	57469400	57470400	4.673854719823858
chr16	57469500	57470500	3.969840166497916
chr16	57469600	57470600	4.001476374980625
chr16	57469700	57470700	3.9259144948639206
chr16	57469800	57470800	2.8227986098266222
chr16	57469900	57470900	2.148523550438088
chr16	57470000	57471000	2.133442176062206
chr16	57470100	57471100	2.33219879385762
chr16	57470200	57471200	2.446753590609934
chr16	57470300	57471300	1.6624353573916106
chr16	57470400	57471400	1.1906689066422882
chr16	57470500	57471500	1.9368917406883248
chr16	57470600	57471600	1.7255790775519007
chr16	57470700	57471700	2.2464367026589818
chr16	57471600	57472600	1.2222524309480989
chr16	57471700	57472700	0.9532116164481808
chr16	57471800	57472800	0.7392007948170092
chr16	57471900	57472900	0.5269491237156644
chr16	57472000	57473000	0.4830785764455667
chr16	57472100	57473100	0.6014637086453344
chr16	57472200	57473200	-0.15026537970318884
chr16	57472300	57473300	-0.06230235431108404
chr16	57472400	57473400	0.5436786346596866
chr16	57472500	57473500	0.7902866048283778
chr16	57472600	57473600	1.1323922428093345
chr16	57472700	57473700	1.834521183373334
chr16	57472800	57473800	2.4579938875189367
chr16	57472900	57473900	3.2474118935851566
chr16	57473000	57474000	3.3823331206625147
chr16	57473100	57474100	3.3952682134165237
chr16	57473200	57474200	3.4360414552766634
chr16	57473300	57474300	3.1992763462824882
chr16	57473400	57474400	2.891738902238409
chr16	57473500	57474500	2.221356561334013
chr16	57473600	57474600	2.562800008634956
chr16	57473700	57474700	1.9896666200840367
chr16	57473800	57474800	2.116895344852691
chr16	57473900	57474900	3.0163316255663624
chr16	57474000	57475000	3.43838846093233
chr16	57474100	57475100	3.5524201963280944
chr16	57474200	57475200	3.923846610894832
chr16	57474300	57475300	4.06268253017645
chr16	57474400	57475400	3.9280055379783416
chr16	57474500	57475500	4.428856685015886
chr16	57474600	57475600	4.365169347195587
chr16	57475800	57476800	2.1370656546677766
chr16	57475900	57476900	2.028302106150809
chr16	57476000	57477000	1.8371714704757793
chr16	57476100	57477100	2.0808029732954085
chr16	57477800	57478800	2.2854434111162742
chr16	57477900	57478900	2.8878376984164458
chr16	57478000	57479000	2.89094218645267
chr16	57478100	57479100	2.6444323401834597
chr16	57478200	57479200	3.2117424378836086
chr16	57478300	57479300	3.5664904730922067
chr16	57478400	57479400	4.388556237209983
chr16	57478500	57479500	4.697576325436608
chr16	57478600	57479600	5.11917189749792
chr16	57478700	57479700	5.7030735759162265
chr16	57478800	57479800	5.204307565853863
chr16	57478900	57479900	5.1535221371171565
chr16	57479000	57480000	5.803029469874934
chr16	57479100	57480100	5.731016837918072
chr16	57479200	57480200	5.873793948030758
chr16	57479300	57480300	5.536283234573232
chr16	57479400	57480400	4.8655876432247185
chr16	57479500	57480500	4.645237008246662
chr16	57479600	57480600	4.236502012672828
chr16	57479700	57480700	3.889365530751852
chr16	57479800	57480800	3.920052999638192
chr16	57479900	57480900	3.3387035705436667
chr16	57480000	57481000	2.6186747221761904
chr16	57480100	57481100	2.67529154277172
chr16	57480200	57481200	1.8305335040699453
chr16	57480300	57481300	1.8865719203252358
chr16	57480400	57481400	1.6519683444477835
chr16	57480500	57481500	1.4939326658270216
chr16	57480600	57481600	1.2164104440243608
chr16	57482400	57483400	1.1373379733826563
chr16	57482500	57483500	1.2435154876428112
chr16	57482600	57483600	1.1970963335527989
chr16	57482700	57483700	0.2433620044218079
chr16	57482800	57483800	0.12768109862345314
chr16	57482900	57483900	0.26527456936301874
chr16	57483000	57484000	0.9310176883630773
chr16	57483100	57484100	0.6904914191596034
chr16	57483200	57484200	1.468617680564531
chr16	57483300	57484300	2.2718576362566174
chr16	57483400	57484400	2.6369174571372294
chr16	57483500	57484500	2.601893610138664
chr16	57483600	57484600	3.021082879301197
chr16	57483700	57484700	3.5738565189318745
chr16	57483800	57484800	3.595944692093394
chr16	57483900	57484900	3.367715695988156
chr16	57484000	57485000	3.4343805449716562
chr16	57484100	57485100	4.154587694222284
chr16	57484200	57485200	3.9742845365618846
chr16	57484300	57485300	3.8984454583437023
chr16	57484400	57485400	4.310349129646804
chr16	57484500	57485500	4.381491737302178
chr16	57484600	57485600	4.535535263980135
chr16	57484700	57485700	4.714826459004324
chr16	57484800	57485800	4.926650517014814
chr16	57484900	57485900	5.279997162932934
chr16	57485000	57486000	4.309079113279526
chr16	57485100	57486100	3.9633897326163487
chr16	57485200	57486200	3.680222080475326
chr16	57485300	57486300	3.2899284040466537
chr16	57485400	57486400	2.870451202149715
chr16	57485500	57486500	3.1466269085483485
chr16	57485600	57486600	2.09903158112754
chr16	57485700	57486700	2.04197267478872
chr16	57485800	57486800	1.5329224069044347
chr16	57485900	57486900	1.4555237194638917
chr16	57486000	57487000	2.096840560358983
chr16	57486100	57487100	2.2542027995365594
chr16	57486200	57487200	2.7380024373888388
chr16	57486300	57487300	1.5493793774425142
chr16	57486400	57487400	1.2705258889994464
chr16	57486500	57487500	0.7090107475344074
chr16	57486600	57487600	1.4064358826006669
chr16	57486700	57487700	0.848859426194962
chr16	57486800	57487800	1.1245821435578849
chr16	57486900	57487900	0.4638288143151469
chr16	57487000	57488000	-0.26743103003839824
chr16	57488600	57489600	0.3612640670060053
chr16	57488700	57489700	0.8198910411033776
chr16	57488800	57489800	1.461262313702074
chr16	57488900	57489900	0.8684650321565603
chr16	57489000	57490000	0.8240395318581056
chr16	57489100	57490100	0.7762264294611121
chr16	57489200	57490200	0.42512995690777344
chr16	57489300	57490300	0.4066131965490469
chr16	57489400	57490400	-0.7062469958425501
chr16	57489500	57490500	-0.603100641741939
chr16	57489600	57490600	-0.10585683751715863
chr16	57489700	57490700	0.3466547862700566
chr16	57489800	57490800	-0.4842848806490808
chr16	57489900	57490900	-0.16130663316721452
chr16	57490000	57491000	-0.14648731102019727
chr16	57490100	57491100	-0.20100650041103926
chr16	57490200	57491200	-0.45865934803406
chr16	57490300	57491300	-0.4671281825441175
chr16	57490400	57491400	-0.21507735804620406
chr16	57490500	57491500	-0.5358097492409467
chr16	57490600	57491600	-1.2549836709332616
chr16	57490700	57491700	-1.4251943273089671
chr16	57490800	57491800	-0.9788043036595421
chr16	57490900	57491900	-0.8832843851520937
chr16	57491000	57492000	-0.8178045138160458
chr16	57491100	57492100	-1.32894042859255
chr16	57491200	57492200	-1.0426926580810298
chr16	57491300	57492300	-0.8077998135098842
chr16	57491400	57492400	-0.5327465454879492
chr16	57491500	57492500	0.6016541544617332
chr16	57491600	57492600	0.4132578818525771
chr16	57491700	57492700	0.28977103671953003
chr16	57493400	57494400	1.051689073576972
chr16	57493500	57494500	1.0565985088871226
chr16	57493600	57494600	0.9682275310791736
chr16	57493700	57494700	0.5372730418279511
chr16	57493800	57494800	0.6201198770263224
chr16	57493900	57494900	0.4102994194678684
chr16	57494000	57495000	0.6973956050492072
chr16	57494200	57495200	0.3845759681231786
chr16	57494300	57495300	0.6891627833369047
chr16	57494400	57495400	0.5805802814469988
chr16	57494500	57495500	0.6140528918689353
chr16	57494600	57495600	0.7158898060259228
chr16	57494700	57495700	1.908446166063036
chr16	57494900	57495900	2.1853258216226235
chr16	57495000	57496000	1.8880068089422548
chr16	57495100	57496100	2.5945075025996114
chr16	57495200	57496200	1.633581863697209
chr16	57495300	57496300	1.3316629533124829
chr16	57495400	57496400	1.3027855856190271
chr16	57495500	57496500	1.8470442446053617
chr16	57495600	57496600	1.3478740559660216
chr16	57495700	57496700	0.15868806452407996
chr16	57495800	57496800	-0.31454107378242346
chr16	57495900	57496900	-0.4803885944086942
chr16	57496000	57497000	-0.23003059039597548
chr16	57496100	57497100	-0.8474284260349517
chr16	57496200	57497200	0.4709901901377804
chr16	57496300	57497300	0.6575761390696173
chr16	57496400	57497400	0.8563851277955217
chr16	57496500	57497500	0.7877841322011261
chr16	57496600	57497600	1.3422662056154953
chr16	57496700	57497700	1.6543161743704426
chr16	57496800	57497800	2.284931669725061
chr16	57496900	57497900	2.341018520276527
chr16	57497000	57498000	2.2406663885150575
chr16	57498100	57499100	0.8237117622489877
chr16	57498200	57499200	0.6548871431760478
chr16	57498300	57499300	0.5003722737325439
chr16	57498400	57499400	0.9457089363535904
chr16	57498500	57499500	0.9164590128050382
chr16	57498600	57499600	1.0064970445485564
chr16	57498700	57499700	0.7842317129173906
chr16	57498800	57499800	1.1597502280357366
chr16	57498900	57499900	1.4224019055148165
chr16	57499000	57500000	1.6278967806054339
chr16	57499100	57500100	1.3830640126530327
chr16	57499200	57500200	1.6864613868233795
chr16	57499300	57500300	1.9821184085382049
chr16	57499400	57500400	1.6987750544534037
chr16	57499500	57500500	0.6288876687743924
chr16	57500600	57501600	0.5709524541786436
chr16	57500700	57501700	0.3598101176412396
chr16	57500800	57501800	0.2239076589234684
chr16	57500900	57501900	0.4731496973680674
chr16	57501000	57502000	0.2420885178219471
chr16	57501100	57502100	0.026608614988273303
chr16	57501200	57502200	0.5543987582699712
chr16	57501300	57502300	1.3112222665749806
chr16	57501400	57502400	1.3269854481052072
chr16	57501500	57502500	1.5604627998589242
chr16	57501600	57502600	1.5476335679532365
chr16	57501700	57502700	1.7642765446670643
chr16	57501800	57502800	1.699778897190541
chr16	57501900	57502900	1.1629103140240735
chr16	57502000	57503000	0.726682894310845
chr16	57502100	57503100	0.4407677930805792
chr16	57502200	57503200	0.4355719040472041
chr16	57502300	57503300	-0.03984089689261205
chr16	57502400	57503400	0.5015351529395063
chr16	57502500	57503500	0.7174718930259805
chr16	57502600	57503600	0.7310126204558898
chr16	57502700	57503700	0.5916230029098215
chr16	57502800	57503800	0.5356950212417777
chr16	57502900	57503900	0.7120174954061734
chr16	57503000	57504000	0.6387702023205658
chr16	57503700	57504700	-0.6790650994972088
chr16	57503800	57504800	-0.7669667742617949
chr16	57503900	57504900	-0.7447288832925225
chr16	57504000	57505000	-0.4833666101516295
chr16	57504100	57505100	-0.3267101331398805
chr16	57504200	57505200	-0.4055772535940224
chr16	57504300	57505300	1.0563548345824925
chr16	57504400	57505400	1.333724595018491
chr16	57504500	57505500	1.842433489092944
chr16	57504600	57505600	2.047150345643471
chr16	57504700	57505700	1.742572612873848
chr16	57504800	57505800	2.1281697127072574
chr16	57504900	57505900	2.443469305839732
chr16	57505000	57506000	2.406436126905142
chr16	57505100	57506100	2.4842468815706185
chr16	57505200	57506200	2.0316081726093778
chr16	57506200	57507200	-1.2003648253656838
chr16	57506300	57507300	-0.2920251647507587
chr16	57506400	57507400	-0.16372998866689606
chr16	57506500	57507500	0.3995694921437463
chr16	57506600	57507600	1.1193133570016738
chr16	57506700	57507700	1.3583604260149285
chr16	57506800	57507800	2.1525887902265226
chr16	57506900	57507900	2.22839816533994
chr16	57507000	57508000	1.8064783522387808
chr16	57507100	57508100	1.5949011971818037
chr16	57507200	57508200	1.7304683321590604
chr16	57507300	57508300	1.0162914427223937
chr16	57507900	57508900	2.493260386561955
chr16	57508000	57509000	2.810400857616632
chr16	57508100	57509100	3.0427661958436465
chr16	57508200	57509200	2.872631029091321
chr16	57508300	57509300	2.567420492243895
chr16	57508400	57509400	3.0494480126260384
chr16	57508500	57509500	3.158571626086617
chr16	57508600	57509600	2.6969910984596863
chr16	57508700	57509700	2.8876902202657435
chr16	57508800	57509800	2.2256365458902843
chr16	57508900	57509900	1.6821167658761238
chr16	57509000	57510000	1.6606840657412123
chr16	57509100	57510100	1.7314098899438186
chr16	57509200	57510200	1.3110283072949525
chr16	57509300	57510300	1.884654940602401
chr16	57509400	57510400	0.7039969671917724
chr16	57509500	57510500	0.9165959951314268
chr16	57509600	57510600	1.6877134634040616
chr16	57509700	57510700	1.5966267847268112
chr16	57509800	57510800	1.5623337211741373
chr16	57509900	57510900	1.6056538500528788
chr16	57510000	57511000	1.2734384644662802
chr16	57510100	57511100	1.3129880581314344
chr16	57510200	57511200	1.80343170669964
chr16	57510300	57511300	1.3849469384428277
chr16	57510400	57511400	1.855999876227305
chr16	57510500	57511500	1.6863070077596751
chr16	57510600	57511600	1.616690690220376
chr16	57510700	57511700	1.2164208135869012
chr16	57510800	57511800	1.1887355113324325
chr16	57510900	57511900	1.1642789347930993
chr16	57511000	57512000	1.04667208729936
chr16	57512000	57513000	3.0494878405439123
chr16	57512100	57513100	3.2619771229314622
chr16	57512200	57513200	3.252806605151416
chr16	57512300	57513300	2.8694373348164737
chr16	57512400	57513400	2.614174410957111
chr16	57512500	57513500	2.5589410173204232
chr16	57512600	57513600	3.483257305914172
chr16	57512700	57513700	3.765795722727437
chr16	57512800	57513800	3.042103907645935
chr16	57512900	57513900	2.324547508541748
chr16	57513000	57514000	2.521177724937347
chr16	57513100	57514100	1.8088775110013848
chr16	57513200	57514200	2.0901231306887733
chr16	57513300	57514300	2.193798946603298
chr16	57513400	57514400	2.2195988488247838
chr16	57513500	57514500	1.7158890072906594
chr16	57513600	57514600	1.5524881753735045
chr16	57513700	57514700	1.5744258879458493
chr16	57513800	57514800	2.003237184641616
chr16	57513900	57514900	1.863539599885424
chr16	57514000	57515000	1.635610853119825
chr16	57514100	57515100	2.0785102060799328
chr16	57514200	57515200	1.9777273788787668
chr16	57514300	57515300	2.0747470549642517
chr16	57514400	57515400	2.566162311352791
chr16	57514500	57515500	3.2691708861310382
chr16	57514600	57515600	3.783672421070424
chr16	57514700	57515700	3.6518206012089176
chr16	57514800	57515800	3.1769273046740585
chr16	57514900	57515900	3.2004131156178137
chr16	57515000	57516000	2.944919941624198
chr16	57515100	57516100	3.1595099041022947
chr16	57515200	57516200	2.882286988117181
chr16	57515300	57516300	2.858592379740084
chr16	57515400	57516400	3.1722485278636228
chr16	57515500	57516500	3.3126869033380912
chr16	57515600	57516600	3.311888264163873
chr16	57515700	57516700	3.809036630816652
chr16	57515800	57516800	4.13463986347912
chr16	57515900	57516900	4.770394043807761
chr16	57516000	57517000	4.356167395172593
chr16	57516100	57517100	3.5338825725126766
chr16	57516200	57517200	3.8571839733462094
chr16	57516300	57517300	3.8173434122938006
chr16	57516400	57517400	2.998714484513284
chr16	57516500	57517500	2.321645863500992
chr16	57516600	57517600	1.7922324304289454
chr16	57516700	57517700	1.6075464883482742
chr16	57516800	57517800	1.5826395844258467
chr16	57516900	57517900	0.7352749401141213
chr16	57517000	57518000	0.5522367890507395
chr16	57517100	57518100	1.3857309809897453
chr16	57517200	57518200	1.7972122286383163
chr16	57517300	57518300	1.9553603306352465
chr16	57517400	57518400	2.047148020597724
chr16	57517500	57518500	1.9300626539523529
chr16	57517600	57518600	1.812466323127156
chr16	57518500	57519500	1.762885515012879
chr16	57518600	57519600	2.5306462015479387
chr16	57518700	57519700	1.941835812438533
chr16	57518800	57519800	2.003869160346812
chr16	57518900	57519900	1.978924983185436
chr16	57519000	57520000	2.433813266923317
chr16	57519100	57520100	2.494446701245351
chr16	57519200	57520200	2.121249700629647
chr16	57519300	57520300	2.626331340441129
chr16	57519400	57520400	2.526745911226885
chr16	57519500	57520500	2.6478374934520534
chr16	57519600	57520600	2.4657307743033527
chr16	57519700	57520700	3.0664919301425715
chr16	57519800	57520800	3.0046741831413217
chr16	57519900	57520900	2.8704937836102946
chr16	57521000	57522000	1.7036232315514168
chr16	57521100	57522100	1.1658343767683172
chr16	57521200	57522200	0.6946295506990715
chr16	57521300	57522300	0.537300805174558
chr16	57521400	57522400	-0.135874117658092
chr16	57521500	57522500	0.10317293403401406
chr16	57521600	57522600	0.2527661050481968
chr16	57521700	57522700	0.5904685860730008
chr16	57521800	57522800	0.3408181376640986
chr16	57521900	57522900	0.5019488831025686
chr16	57522000	57523000	-0.10609413325976472
chr16	57522100	57523100	0.6317624808036341
chr16	57522200	57523200	1.06968208826345
chr16	57522300	57523300	1.3576784463747376
chr16	57522400	57523400	1.90269710255557
chr16	57522500	57523500	2.3660425461090973
chr16	57522600	57523600	2.61196114269737
chr16	57523100	57524100	2.696302288604292
chr16	57523200	57524200	2.414352227422369
chr16	57523300	57524300	2.1470024959614094
chr16	57523400	57524400	2.389361766940288
chr16	57523500	57524500	2.3049648118722192
chr16	57523600	57524600	2.2097475122353267
chr16	57523700	57524700	2.0208257138865453
chr16	57523800	57524800	1.5632639686458958
chr16	57523900	57524900	1.5127717308520092
chr16	57524000	57525000	1.1833712774844207
chr16	57524100	57525100	1.648894620852939
chr16	57524200	57525200	1.9857398428799704
chr16	57524300	57525300	1.9572190427828091
chr16	57524400	57525400	1.7938535965075024
chr16	57524500	57525500	1.302480141371883
chr16	57524600	57525600	1.5071765867939726
chr16	57524700	57525700	1.3788050012539208
chr16	57524800	57525800	1.443104296102924
chr16	57524900	57525900	1.6720341829137757
chr16	57525000	57526000	2.158011166709446
chr16	57525100	57526100	2.0506727462462577
chr16	57525200	57526200	1.8559327645938737
chr16	57526500	57527500	2.4294217203725097
chr16	57526900	57527900	1.1201575086014843
chr16	57527000	57528000	1.1041305413120825
chr16	57527100	57528100	0.996871562311586
chr16	57527500	57528500	1.2720427226312014
chr16	57527600	57528600	1.1835210114281869
chr16	57527700	57528700	2.2887888287333213
chr16	57527800	57528800	2.5407645949735564
chr16	57527900	57528900	2.313091658063438
chr16	57528600	57529600	4.1462240620522515
chr16	57528700	57529700	4.559048695163268
chr16	57528800	57529800	4.422645103431984
chr16	57528900	57529900	4.549858785590125
chr16	57529000	57530000	4.116179451600701
chr16	57529100	57530100	3.525427713395981
chr16	57529200	57530200	2.7395452622534706
chr16	57529300	57530300	1.6826888144362286
chr16	57529400	57530400	1.8348986368823788
chr16	57529500	57530500	2.058996886649269
chr16	57529600	57530600	2.3481101452752604
chr16	57529700	57530700	2.105524162061175
chr16	57529800	57530800	2.3331684212620365
chr16	57529900	57530900	2.2476510941346355
chr16	57530000	57531000	2.4840037494836684
chr16	57530100	57531100	2.843672383288413
chr16	57530200	57531200	3.3184868889597863
chr16	57530300	57531300	3.411296819589252
chr16	57530400	57531400	2.0849264222668764
chr16	57530500	57531500	2.2543523114300004
chr16	57530600	57531600	1.6503099681695432
chr16	57530700	57531700	1.6773963655484068
chr16	57530800	57531800	1.738268610520241
chr16	57530900	57531900	0.9391956389171676
chr16	57531000	57532000	1.682719394718718
chr16	57531100	57532100	1.6167366267811627
chr16	57531200	57532200	1.6107264104499015
chr16	57531300	57532300	1.9235240752777625
chr16	57531400	57532400	1.738093112551558
chr16	57531500	57532500	1.868081174066932
chr16	57531600	57532600	2.7755610979465906
chr16	57531700	57532700	2.5168715174436014
chr16	57531800	57532800	2.671223234796066
chr16	57531900	57532900	3.450952006646579
chr16	57532000	57533000	2.9062298228354626
chr16	57532100	57533100	2.8246908372076187
chr16	57532200	57533200	2.8293112838455836
chr16	57532300	57533300	2.4395447658357745
chr16	57533100	57534100	1.771408829364363
chr16	57533600	57534600	4.4080497621712205
chr16	57533700	57534700	4.128864378172028
chr16	57533800	57534800	4.00975871043787
chr16	57533900	57534900	3.8578464929455647
chr16	57534000	57535000	3.5661924983109556
chr16	57534100	57535100	3.747445491144212
chr16	57534200	57535200	3.340794954845556
chr16	57534300	57535300	3.18321580957287
chr16	57534400	57535400	2.274405157261864
chr16	57534500	57535500	2.04806419997613
chr16	57534600	57535600	1.9695682042665792
chr16	57534700	57535700	2.2389538106020246
chr16	57534800	57535800	1.8555397194071943
chr16	57534900	57535900	1.5356472850988254
chr16	57535000	57536000	1.5811075417740803
chr16	57535100	57536100	0.32784398011743604
chr16	57535200	57536200	-0.0777216523131821
chr16	57535300	57536300	-0.758814686838032
chr16	57535400	57536400	-0.7276038547708004
chr16	57535500	57536500	-0.9486923352697832
chr16	57535600	57536600	-1.0023753936407502
chr16	57535700	57536700	-0.6477801846716016
chr16	57535800	57536800	-0.4407750480794673
chr16	57535900	57536900	0.19248973433556527
chr16	57536000	57537000	-0.25148663465038723
chr16	57536100	57537100	-0.7214747927124442
chr16	57536200	57537200	-0.7143521839866387
chr16	57536300	57537300	-0.8878876457820774
chr16	57536400	57537400	-0.4514638355569964
chr16	57536500	57537500	-0.3214923195160006
chr16	57536600	57537600	-0.6003492002391744
chr16	57536700	57537700	-1.0354955821636809
chr16	57536800	57537800	-1.4871721273424814
chr16	57536900	57537900	-2.1284152201720383
chr16	57537000	57538000	-2.253855670704962
chr16	57537100	57538100	-0.9994071900988932
chr16	57537200	57538200	-0.2539330878802856
chr16	57537300	57538300	0.27262410404769705
chr16	57537400	57538400	-0.20603951896301345
chr16	57537500	57538500	0.05914488267370245
chr16	57537600	57538600	-0.4578144457300322
chr16	57537700	57538700	-0.7609281890985872
chr16	57537800	57538800	-0.8978725614830251
chr16	57537900	57538900	-0.8943663169340702
chr16	57538000	57539000	-0.5300523708873301
chr16	57538100	57539100	-1.2264479412345368
chr16	57538200	57539200	-1.5147829439984704
chr16	57538300	57539300	-1.4070606874637437
chr16	57538400	57539400	-1.0517016515939082
chr16	57538500	57539500	-1.192820281217429
chr16	57538600	57539600	-0.7486771845154767
chr16	57539500	57540500	1.986765498395969
chr16	57539600	57540600	2.068001590340024
chr16	57539700	57540700	2.3162444486642686
chr16	57539800	57540800	2.3624210262145016
chr16	57539900	57540900	2.2254953033757414
chr16	57540000	57541000	2.471599222429522
chr16	57540100	57541100	2.8316749270425974
chr16	57540200	57541200	2.8478768247309514
chr16	57540300	57541300	2.6310427107050134
chr16	57540400	57541400	2.6434877246684314
chr16	57540500	57541500	2.259825055326432
chr16	57540600	57541600	2.1954202051031384
chr16	57540700	57541700	1.8578247072957608
chr16	57540800	57541800	1.9121624471655143
chr16	57540900	57541900	2.082910750634575
chr16	57541000	57542000	1.6976117544616847
chr16	57541100	57542100	1.0811922000216956
chr16	57542000	57543000	0.6056341733417284
chr16	57542100	57543100	1.10669584525933
chr16	57542200	57543200	1.7841297324230594
chr16	57543400	57544400	0.6217679847541459
chr16	57543500	57544500	0.26484644260915563
chr16	57543600	57544600	-0.26197894170917285
chr16	57543700	57544700	-0.7420224003629184
chr16	57543800	57544800	-0.9994912612629632
chr16	57543900	57544900	-1.0842454686995828
chr16	57544000	57545000	-0.8108132857782095
chr16	57544100	57545100	-0.7470654746404104
chr16	57544200	57545200	-0.35676710021953995
chr16	57544300	57545300	-0.771923135248437
chr16	57544400	57545400	-1.432802558998959
chr16	57544500	57545500	-1.2532795059338924
chr16	57544600	57545600	-0.8058796984474343
chr16	57544700	57545700	-0.3860471178920136
chr16	57545200	57546200	-0.8603606249031018
chr16	57545300	57546300	-1.0043797038904696
chr16	57545400	57546400	-1.2896445922061253
chr16	57545500	57546500	-1.228035361542366
chr16	57545600	57546600	-1.2461071338096366
chr16	57545700	57546700	-1.2764289385034315
chr16	57545800	57546800	-1.3109806143247136
chr16	57545900	57546900	-1.3046505789120475
chr16	57547600	57548600	0.158302907101383
chr16	57548800	57549800	0.962527817891928
chr16	57548900	57549900	0.7546812359306723
chr16	57549000	57550000	0.5746776816870764
chr16	57549100	57550100	-0.021732182644073467
chr16	57549200	57550200	-0.4293560257202632
chr16	57549300	57550300	-0.09710746533004412
chr16	57549400	57550400	0.07363734269074293
chr16	57549500	57550500	0.5508178708135367
chr16	57549600	57550600	0.2534542372762678
chr16	57549700	57550700	0.3778316625524952
chr16	57549800	57550800	0.8990568005330654
chr16	57549900	57550900	1.0939239749747922
chr16	57550000	57551000	1.1187586306309731
chr16	57550100	57551100	1.3443071056817342
chr16	57550200	57551200	1.4260820613703982
chr16	57550300	57551300	1.420929740326894
chr16	57550400	57551400	1.3733414431679996
chr16	57550500	57551500	1.373532354141902
chr16	57550600	57551600	1.4373005931663998
chr16	57550700	57551700	1.5849996098042636
chr16	57550800	57551800	1.412389784434901
chr16	57550900	57551900	0.8603683051131503
chr16	57551000	57552000	0.11311358794917953
chr16	57551100	57552100	0.3340600001631636
chr16	57551200	57552200	0.31566707006962713
chr16	57551300	57552300	0.4817167459604464
chr16	57551400	57552400	0.19616686504016612
chr16	57551500	57552500	0.042108380760857766
chr16	57551600	57552600	0.1000211525101187
chr16	57551700	57552700	-0.2266212025679895
chr16	57551800	57552800	-0.1626487585274261
chr16	57551900	57552900	0.4947309959333603
chr16	57552000	57553000	1.3325246597638303
chr16	57552100	57553100	0.9997996855352738
chr16	57552200	57553200	1.3571859654425569
chr16	57552300	57553300	0.27725873583044536
chr16	57552400	57553400	0.5090093446448902
chr16	57552500	57553500	0.7873519279314609
chr16	57552600	57553600	0.2362740279131009
chr16	57552700	57553700	0.1264759676639567
chr16	57552800	57553800	-0.12021624279844152
chr16	57552900	57553900	-0.3272504906380434
chr16	57553000	57554000	-0.506845621018533
chr16	57553100	57554100	-0.3077662249863113
chr16	57553200	57554200	-0.3289755290305997
chr16	57553300	57554300	0.4775561486357967
chr16	57553400	57554400	0.33823902104395426
chr16	57553500	57554500	-1.0580319043363349
chr16	57553600	57554600	-2.9594779032039247
chr16	57553700	57554700	-5.074096865617896
chr16	57553800	57554800	-5.085009614889311
chr16	57553900	57554900	-4.37070853228569
chr16	57554000	57555000	-4.003135822793747
chr16	57554100	57555100	-3.6832409763056133
chr16	57554200	57555200	-3.5086808948000265
chr16	57554300	57555300	-3.6947729612144826
chr16	57554400	57555400	-3.960993413222484
chr16	57554500	57555500	-3.622021280525898
chr16	57554600	57555600	-1.8840380391266016
chr16	57554700	57555700	0.08725876328480754
chr16	57554800	57555800	0.4467227067032673
chr16	57554900	57555900	0.5603393025190826
chr16	57555000	57556000	0.690160944547758
chr16	57555100	57556100	1.1794670492420074
chr16	57555200	57556200	0.6887027063715055
chr16	57555300	57556300	0.9715019938079378
chr16	57555400	57556400	1.1111409401921386
chr16	57555500	57556500	1.7948093523453057
chr16	57555600	57556600	2.337350818599732
chr16	57555700	57556700	1.9500794592546864
chr16	57555800	57556800	1.7705188032371522
chr16	57555900	57556900	1.673739988756742
chr16	57557000	57558000	0.6900269498368876
chr16	57557100	57558100	0.7675468347798389
chr16	57557200	57558200	0.6671306492507117
chr16	57557300	57558300	0.6073623060402366
chr16	57557400	57558400	0.05280261237594143
chr16	57557500	57558500	0.5044356798939952
chr16	57557600	57558600	0.6077094658606801
chr16	57557700	57558700	0.2356348792507149
chr16	57557800	57558800	0.4046124696605092
chr16	57557900	57558900	0.2356366931151429
chr16	57558000	57559000	0.5631727203203623
chr16	57558900	57559900	1.7732405322491245
chr16	57559000	57560000	1.8499176332112164
chr16	57559100	57560100	1.7229034266023586
chr16	57559200	57560200	2.063683641149704
chr16	57559300	57560300	1.7156786665688617
chr16	57559400	57560400	1.3575854920544288
chr16	57559500	57560500	1.1978471001521516
chr16	57559600	57560600	0.7156241539782131
chr16	57559700	57560700	0.3204458022104289
chr16	57559800	57560800	1.1291110249278695
chr16	57559900	57560900	0.5821514082779762
chr16	57560000	57561000	0.08957407024949643
chr16	57560100	57561100	0.11148529554802088
chr16	57560200	57561200	0.003296780349413416
chr16	57560300	57561300	0.35302826084664035
chr16	57560400	57561400	0.5523173494267366
chr16	57560500	57561500	0.6169091136515417
chr16	57560600	57561600	0.9630976211682026
chr16	57560700	57561700	1.710499758862357
chr16	57560800	57561800	2.039739917129616
chr16	57560900	57561900	2.010106412770199
chr16	57561000	57562000	2.373801207633099
chr16	57561100	57562100	2.4306482382970325
chr16	57561200	57562200	2.4073373828861504
chr16	57561300	57562300	1.6609225777492491
chr16	57561400	57562400	2.4034331605481447
chr16	57561500	57562500	2.8522958507071903
chr16	57561600	57562600	3.111339388013835
chr16	57561700	57562700	2.650774471810187
chr16	57561800	57562800	2.3105769645435497
chr16	57561900	57562900	2.1662715481579937
chr16	57562000	57563000	2.2927499245362934
chr16	57562100	57563100	2.057942894576509
chr16	57562200	57563200	2.086430019271429
chr16	57562300	57563300	2.7791716953497683
chr16	57562400	57563400	1.8653291348148928
chr16	57562500	57563500	1.4805887252900762
chr16	57562600	57563600	1.7131932633343443
chr16	57562700	57563700	1.5062387291738326
chr16	57562800	57563800	1.487723189025265
chr16	57562900	57563900	2.202991447839038
chr16	57563000	57564000	2.225407547389144
chr16	57563100	57564100	2.3033904444643785
chr16	57563200	57564200	2.0621881847178507
chr16	57563300	57564300	1.8716710216686023
chr16	57563400	57564400	2.0452927268444663
chr16	57563500	57564500	2.205317033786524
chr16	57563600	57564600	2.221502672148198
chr16	57563700	57564700	2.4836505044274744
chr16	57563800	57564800	2.4300658836332985
chr16	57563900	57564900	2.09815151942714
chr16	57564000	57565000	2.246283687792609
chr16	57564100	57565100	2.5321390462972446
chr16	57564200	57565200	2.299786135968286
chr16	57564300	57565300	2.1093281061104383
chr16	57564400	57565400	1.8408060294838269
chr16	57564500	57565500	1.9426918933953181
chr16	57564600	57565600	1.3538952787922118
chr16	57564700	57565700	1.7638280551809915
chr16	57564800	57565800	1.921373231421676
chr16	57564900	57565900	1.898761536891244
chr16	57565000	57566000	1.5734263004588822
chr16	57565100	57566100	1.5686002234909102
chr16	57565200	57566200	1.935803755885496
chr16	57565300	57566300	2.118315475018179
chr16	57565400	57566400	3.1022971530683403
chr16	57565500	57566500	2.9252908228206467
chr16	57565600	57566600	2.7054167709520875
chr16	57565700	57566700	1.7284648103789984
chr16	57565800	57566800	2.062558944824445
chr16	57565900	57566900	2.389344351569917
chr16	57566000	57567000	2.5019037742334658
chr16	57566100	57567100	2.340202705253784
chr16	57566200	57567200	2.1581775657239093
chr16	57566300	57567300	2.04274601640024
chr16	57566400	57567400	1.2522358842728591
chr16	57566500	57567500	0.7920852889492254
chr16	57566600	57567600	1.5672672312929337
chr16	57566700	57567700	2.0509497717277183
chr16	57566800	57567800	2.020146238294864
chr16	57566900	57567900	1.5597648944544011
chr16	57567000	57568000	2.0638170326480494
chr16	57567100	57568100	2.5508308012985768
chr16	57567200	57568200	2.4630759511313727
chr16	57567300	57568300	2.544538024543936
chr16	57567400	57568400	2.12260303361652
chr16	57569800	57570800	1.7434060428436904
chr16	57569900	57570900	1.929978460013338
chr16	57570000	57571000	2.433279505835314
chr16	57570100	57571100	3.0663272582280485
chr16	57570200	57571200	3.1118643151757945
chr16	57570300	57571300	3.157568779900294
chr16	57570400	57571400	2.9476048994337525
chr16	57570500	57571500	2.1767821608750704
chr16	57570600	57571600	2.2423305464228536
chr16	57570700	57571700	1.824218377162296
chr16	57571700	57572700	2.7524523451001333
chr16	57571800	57572800	2.822039399773021
chr16	57571900	57572900	3.0874599731918275
chr16	57572000	57573000	2.698677881856227
chr16	57572100	57573100	2.9670865531346866
chr16	57572200	57573200	2.8739953825554485
chr16	57572300	57573300	2.42746544395594
chr16	57572400	57573400	1.8437403973211008
chr16	57573500	57574500	2.262841736067437
chr16	57573600	57574600	1.9398806193073024
chr16	57573700	57574700	2.393363311747944
chr16	57573800	57574800	2.387863852780336
chr16	57573900	57574900	3.72752278614416
chr16	57574000	57575000	4.399905490459903
chr16	57574100	57575100	4.9773235808075516
chr16	57574200	57575200	4.9970825332019695
chr16	57574300	57575300	5.281999950013407
chr16	57574400	57575400	4.499489577819533
chr16	57574500	57575500	4.941577934838147
chr16	57574600	57575600	5.3264993795641296
chr16	57574700	57575700	4.672294634107429
chr16	57574800	57575800	4.590239913361313
chr16	57574900	57575900	3.088578826683397
chr16	57575000	57576000	2.8183981392623814
chr16	57575100	57576100	2.5108125974338065
chr16	57575200	57576200	2.3076082190926717
chr16	57575300	57576300	2.031063602268948
chr16	57575400	57576400	2.5448305352156644
chr16	57575500	57576500	2.6176209104833146
chr16	57575600	57576600	2.5622766499558653
chr16	57575700	57576700	2.098778678268709
chr16	57575800	57576800	1.6108053099215962
chr16	57575900	57576900	2.4036491396882216
chr16	57576000	57577000	2.592961209990021
chr16	57576100	57577100	2.3755462369155045
chr16	57576200	57577200	2.312306838551684
chr16	57576300	57577300	2.223191361054428
chr16	57576400	57577400	1.2240580831188712
chr16	57576500	57577500	1.177275629533013
chr16	57576600	57577600	1.4335962647018492
chr16	57576700	57577700	1.6200927848550697
chr16	57576800	57577800	1.9755483062949912
chr16	57576900	57577900	2.01392281601152
chr16	57577000	57578000	1.261820752354871
chr16	57577100	57578100	1.4338088089530003
chr16	57577200	57578200	1.2326293339897119
chr16	57577300	57578300	1.4832534015473733
chr16	57577400	57578400	1.9201707287064016
chr16	57577500	57578500	1.6940736370155625
chr16	57577600	57578600	1.9490922635480887
chr16	57577700	57578700	1.8538924290230616
chr16	57577800	57578800	2.049690652855164
chr16	57577900	57578900	2.36385432338117
chr16	57578000	57579000	2.764998550567507
chr16	57578100	57579100	2.226111447720009
chr16	57578200	57579200	2.082907907981544
chr16	57578300	57579300	1.6896595173050224
chr16	57578400	57579400	2.2051070251760763
chr16	57578500	57579500	2.6753177660322294
chr16	57578600	57579600	2.2699283207527485
chr16	57578700	57579700	2.113898832152444
chr16	57578800	57579800	2.1095125500428527
chr16	57578900	57579900	1.4376762449740768
chr16	57579000	57580000	0.9212074702884417
chr16	57579100	57580100	1.0138891230534517
chr16	57579200	57580200	1.257602190288625
chr16	57579300	57580300	1.5169595255792463
chr16	57579400	57580400	0.9100347134618688
chr16	57579500	57580500	0.5726151505754313
chr16	57579600	57580600	0.0729098298664977
chr16	57582200	57583200	1.7176222696841597
chr16	57582300	57583300	1.8634317461735657
chr16	57584100	57585100	-0.3599974869621404
chr16	57584200	57585200	0.5032565169531045
chr16	57584300	57585300	0.005592011887015675
chr16	57584400	57585400	-0.4847519148094848
chr16	57584500	57585500	-0.8930244514399359
chr16	57584600	57585600	-1.0261240819817163
chr16	57584700	57585700	-0.7737817145738869
chr16	57584800	57585800	-0.7438837712394202
chr16	57587500	57588500	2.060083979171792
chr16	57587600	57588600	2.126097364161861
chr16	57587700	57588700	2.535532814235717
chr16	57587800	57588800	2.421492386288973
chr16	57587900	57588900	2.218729704696357
chr16	57588000	57589000	2.6308372737078876
chr16	57588100	57589100	2.8066310827225345
chr16	57588200	57589200	2.520950158510658
chr16	57588300	57589300	2.5179492330268882
chr16	57588400	57589400	3.2047565517599983
chr16	57588500	57589500	2.463957509838601
chr16	57588600	57589600	2.566818348669875
chr16	57588700	57589700	2.4981578441908545
chr16	57590200	57591200	0.005263486369969429
chr16	57590300	57591300	0.4236424589911857
chr16	57590400	57591400	0.616011573964809
chr16	57590500	57591500	0.6604372475232906
chr16	57590600	57591600	1.3134195659435206
chr16	57590700	57591700	1.3441295996459677
chr16	57590800	57591800	2.2869046462735985
chr16	57590900	57591900	2.388233587847327
chr16	57591000	57592000	2.4226192486600087
chr16	57591100	57592100	2.3821402442224437
chr16	57591200	57592200	2.559786178661847
chr16	57591300	57592300	1.8471050676054577
chr16	57591400	57592400	1.965647864851393
chr16	57591500	57592500	2.5292046575547404
chr16	57591600	57592600	2.0893981091620577
chr16	57591700	57592700	2.5527626416819755
chr16	57591800	57592800	2.0973520702807487
chr16	57591900	57592900	2.6440994814279284
chr16	57592000	57593000	2.8883186114753436
chr16	57592100	57593100	3.2019967680889514
chr16	57592200	57593200	2.99984107144108
chr16	57592300	57593300	2.7544248337826924
chr16	57592400	57593400	2.9150943917666075
chr16	57592500	57593500	2.1458676286945715
chr16	57592600	57593600	2.109086627319116
chr16	57592700	57593700	1.6965546645325966
chr16	57592800	57593800	1.8265326461119715
chr16	57592900	57593900	1.1390175934985372
chr16	57593000	57594000	1.0613113178868312
chr16	57593100	57594100	1.1192856490565446
chr16	57593200	57594200	0.6226680896942647
chr16	57593300	57594300	1.1601469077708249
chr16	57593400	57594400	1.1043529166551225
chr16	57593500	57594500	1.0679367809492673
chr16	57593600	57594600	1.208303033412511
chr16	57593700	57594700	1.6824068618607042
chr16	57593800	57594800	1.7191412118984932
chr16	57593900	57594900	1.816763740750783
chr16	57594000	57595000	1.4328350758548147
chr16	57594100	57595100	1.4907993001510969
chr16	57594200	57595200	1.440156495284183
chr16	57595300	57596300	1.9131812883001105
chr16	57595400	57596400	1.7309921207768353
chr16	57595500	57596500	1.723833967953328
chr16	57595600	57596600	1.5026579031856686
chr16	57595700	57596700	1.517186459465762
chr16	57595800	57596800	1.4402276521794208
chr16	57596600	57597600	0.16989666289257493
chr16	57596700	57597700	0.1479717549221867
chr16	57596800	57597800	0.114978002424065
chr16	57596900	57597900	0.4024803018041425
chr16	57597000	57598000	0.5764211373291868
chr16	57597100	57598100	0.6331289577210041
chr16	57597200	57598200	0.8887693024396824
chr16	57597300	57598300	0.06891219583659926
chr16	57597400	57598400	0.4343202206460964
chr16	57597500	57598500	0.8788141001609074
chr16	57597600	57598600	1.3616852265909691
chr16	57597700	57598700	1.7951395912245545
chr16	57597800	57598800	2.2471202042952747
chr16	57597900	57598900	1.3498598370167807
chr16	57598000	57599000	1.4454543005255027
chr16	57598100	57599100	1.3333836353688655
chr16	57598200	57599200	1.3186574614915365
chr16	57602100	57603100	0.3659022517854492
chr16	57602200	57603200	0.9815339716110512
chr16	57602300	57603300	0.3088737336554349
chr16	57602400	57603400	0.4874167876344345
chr16	57602500	57603500	1.1360514009143372
chr16	57602600	57603600	1.3859912276495163
chr16	57602700	57603700	1.3172965419711204
chr16	57602800	57603800	1.1988524475167954
chr16	57602900	57603900	1.3550170889046336
chr16	57603000	57604000	1.7035214605494204
chr16	57603100	57604100	2.050240096808262
chr16	57603200	57604200	1.4052344232265237
chr16	57603300	57604300	1.9257638286983336
chr16	57603400	57604400	1.8082507668983927
chr16	57603500	57604500	0.9955346345454332
chr16	57603600	57604600	0.6907013860561282
chr16	57603700	57604700	0.9950834696153402
chr16	57603800	57604800	1.113812209160001
chr16	57603900	57604900	0.9105123603634094
chr16	57604000	57605000	0.9643016721758741
chr16	57604100	57605100	0.7184314837137049
chr16	57604200	57605200	0.9815145304684728
chr16	57604300	57605300	1.380133388424744
chr16	57604400	57605400	0.8221261909808197
chr16	57604500	57605500	1.1053491476652728
chr16	57604600	57605600	1.0162780034472565
chr16	57604700	57605700	0.029798039163090886
chr16	57604800	57605800	-0.2138271507550832
chr16	57604900	57605900	0.013169540352361769
chr16	57605000	57606000	0.2569716253503657
chr16	57605100	57606100	0.3779196576250823
chr16	57605200	57606200	0.30076199269026765
chr16	57605300	57606300	-0.5170921670540812
chr16	57605400	57606400	-0.22172241319961747
chr16	57605500	57606500	-0.019266255684298617
chr16	57605600	57606600	0.26724621312491664
chr16	57605700	57606700	0.9321191699809006
chr16	57605800	57606800	0.7536183970212387
chr16	57605900	57606900	0.4783516463089354
chr16	57606000	57607000	0.07698615909509349
chr16	57606100	57607100	0.07504226509088592
chr16	57606200	57607200	0.07522565663248827
chr16	57606300	57607300	0.1883221207007648
chr16	57606400	57607400	0.8210227024972242
chr16	57606500	57607500	0.44203089744517576
chr16	57606600	57607600	0.04133827853309383
chr16	57606700	57607700	0.0034133672435110816
chr16	57606800	57607800	0.6885838714061273
chr16	57606900	57607900	0.5620214399427184
chr16	57607000	57608000	1.0124799945355796
chr16	57607100	57608100	1.2506325925483777
chr16	57607200	57608200	1.1270697812302315
chr16	57607300	57608300	1.7585788223639354
chr16	57607400	57608400	1.654058591585804
chr16	57607500	57608500	2.079576132592099
chr16	57607600	57608600	2.740802025488581
chr16	57607700	57608700	2.910712508538817
chr16	57607800	57608800	2.7006997006039977
chr16	57607900	57608900	3.048104306717629
chr16	57608000	57609000	2.6091320533961917
chr16	57608100	57609100	2.2946900801605628
chr16	57608200	57609200	2.8247331342290347
chr16	57609300	57610300	2.8623680930669284
chr16	57609400	57610400	2.7954298486485643
chr16	57609500	57610500	3.053735467535972
chr16	57609600	57610600	3.2495931806971066
chr16	57609700	57610700	2.4969184736418466
chr16	57609800	57610800	1.9211567950978472
chr16	57609900	57610900	1.536055635260854
chr16	57610000	57611000	2.743520395814922
chr16	57610100	57611100	2.6368985420721
chr16	57610200	57611200	2.249148106248144
chr16	57610300	57611300	1.8888588431180424
chr16	57610400	57611400	1.7693537183829784
chr16	57610500	57611500	1.2179667107405596
chr16	57610600	57611600	1.1205434943594224
chr16	57610700	57611700	1.8012923120578799
chr16	57610800	57611800	2.3403447340125334
chr16	57610900	57611900	2.374924797871167
chr16	57611000	57612000	1.3795659952122477
chr16	57611100	57612100	1.2603959475320792
chr16	57611200	57612200	1.0713574825674932
chr16	57611300	57612300	1.1903378879481494
chr16	57611400	57612400	1.15472211570029
chr16	57611500	57612500	1.2869349022295633
chr16	57611600	57612600	0.9635652155123159
chr16	57611700	57612700	0.5062611182359911
chr16	57611800	57612800	-0.01630792958651659
chr16	57611900	57612900	-0.017939488649188946
chr16	57613000	57614000	2.0093865016852814
chr16	57613100	57614100	1.9781544155864603
chr16	57613200	57614200	2.0977578027960693
chr16	57613300	57614300	1.7187867131212575
chr16	57613400	57614400	2.043931771451057
chr16	57613500	57614500	1.5106369559951487
chr16	57613600	57614600	1.0939593586439202
chr16	57613700	57614700	0.3230460986817449
chr16	57613800	57614800	0.5495271475091923
chr16	57613900	57614900	0.7907582361512631
chr16	57614000	57615000	0.663189391947514
chr16	57614100	57615100	0.41337103502966893
chr16	57614200	57615200	0.3477200330224729
chr16	57614300	57615300	0.8232655340749813
chr16	57614400	57615400	0.5890208615308421
chr16	57614500	57615500	1.2496047073087946
chr16	57614600	57615600	1.29284441887367
chr16	57614700	57615700	1.7849486388511389
chr16	57614800	57615800	1.566462941038775
chr16	57614900	57615900	0.9820139220660818
chr16	57615000	57616000	0.9473940613223867
chr16	57615100	57616100	1.856807880105308
chr16	57615200	57616200	2.1189350370763687
chr16	57615300	57616300	1.7258394482316637
chr16	57615400	57616400	1.610452884399038
chr16	57615500	57616500	1.3819917459142619
chr16	57615600	57616600	1.3413682265063926
chr16	57615700	57616700	1.3597215460470633
chr16	57615800	57616800	1.44547256191368
chr16	57615900	57616900	1.478267178274075
chr16	57616000	57617000	1.4346930270511156
chr16	57616100	57617100	0.4748129219133357
chr16	57616200	57617200	0.7172929957493509
chr16	57616300	57617300	0.9398573576466044
chr16	57616400	57617400	0.4617278825212795
chr16	57616500	57617500	0.382113728486625
chr16	57616900	57617900	0.3965262297181443
chr16	57617000	57618000	0.8652618184615829
chr16	57617100	57618100	1.7249331882205683
chr16	57617200	57618200	0.9407840051099512
chr16	57617300	57618300	0.9929696176727264
chr16	57617400	57618400	1.2340016742461033
chr16	57617500	57618500	1.0332599876535178
chr16	57617600	57618600	1.0972027106512294
chr16	57617700	57618700	0.995984976625004
chr16	57617800	57618800	1.0769971971414989
chr16	57617900	57618900	0.9131221699206706
chr16	57619700	57620700	1.8933276256977856
chr16	57619800	57620800	2.276977690471958
chr16	57619900	57620900	3.3279014954736312
chr16	57620000	57621000	3.230295722216113
chr16	57620100	57621100	3.4118043063412595
chr16	57620200	57621200	3.5755488979421712
chr16	57620300	57621300	3.825742832407733
chr16	57620400	57621400	3.934006554905384
chr16	57620500	57621500	3.585599825556739
chr16	57620600	57621600	3.2255800616692007
chr16	57620700	57621700	3.2924674840716737
chr16	57620800	57621800	2.6343621179113232
chr16	57620900	57621900	2.016268209581584
chr16	57621000	57622000	2.1974704182172244
chr16	57621100	57622100	2.4657601802756006
chr16	57621600	57622600	1.7387013904600277
chr16	57621700	57622700	1.4580119795085182
chr16	57621800	57622800	2.303245002817821
chr16	57621900	57622900	1.9920748199610456
chr16	57622000	57623000	2.281152974916402
chr16	57622100	57623100	1.7767340879146012
chr16	57622200	57623200	2.0217486891834207
chr16	57622300	57623300	2.3697158677020043
chr16	57622400	57623400	2.8610746005693253
chr16	57622500	57623500	2.74750100268869
chr16	57622600	57623600	2.6704126163570807
chr16	57622700	57623700	2.889255525380283
chr16	57622800	57623800	3.1094630594471626
chr16	57622900	57623900	3.1062480410752404
chr16	57623000	57624000	2.0701891390417684
chr16	57623100	57624100	1.8219231096712964
chr16	57623200	57624200	1.7617603986292996
chr16	57623300	57624300	1.9348087435936392
chr16	57623400	57624400	1.6738203468770396
chr16	57623500	57624500	1.1312412478511529
chr16	57623600	57624600	0.916488758368211
chr16	57623700	57624700	0.5878912757896244
chr16	57623800	57624800	0.2201302368354209
chr16	57623900	57624900	0.3116879203080712
chr16	57624000	57625000	0.7307808975518998
chr16	57624100	57625100	0.9072508588018708
chr16	57624200	57625200	1.0376756840110295
chr16	57624300	57625300	0.8352374780417101
chr16	57624400	57625400	0.7777132167744758
chr16	57624500	57625500	1.2964902633960216
chr16	57624600	57625600	1.0067211890374321
chr16	57624700	57625700	1.0480761660172169
chr16	57624800	57625800	0.3684710582042641
chr16	57624900	57625900	0.4173688017097829
chr16	57625000	57626000	0.7117232837063668
chr16	57625100	57626100	1.1074137899753853
chr16	57625200	57626200	1.4136831056556562
chr16	57625300	57626300	1.4129419064732025
chr16	57625400	57626400	1.6048480753583756
chr16	57625500	57626500	1.8508404708583432
chr16	57625600	57626600	2.6352931896794627
chr16	57625700	57626700	2.7058794026505013
chr16	57625800	57626800	3.2829042983718617
chr16	57625900	57626900	3.3555381667528885
chr16	57626000	57627000	3.514208531052389
chr16	57626100	57627100	3.162174590918209
chr16	57626200	57627200	2.7077566727637907
chr16	57628400	57629400	0.6550639569420561
chr16	57628500	57629500	1.030013452392908
chr16	57628600	57629600	1.337271806205277
chr16	57628700	57629700	2.0955264914253595
chr16	57628800	57629800	2.57669659290792
chr16	57628900	57629900	2.9683477262241857
chr16	57629000	57630000	2.912621712080859
chr16	57629100	57630100	3.3336292125474887
chr16	57629200	57630200	3.0952477671604504
chr16	57629300	57630300	2.5459483050195053
chr16	57634800	57635800	0.3537103798338635
chr16	57634900	57635900	0.7327985757398299
chr16	57635000	57636000	1.2516546419011552
chr16	57635100	57636100	0.5665580539585953
chr16	57635200	57636200	0.8982933258952789
chr16	57635300	57636300	1.3044930192361828
chr16	57635400	57636400	1.5953805874698943
chr16	57635500	57636500	2.109512763567373
chr16	57635600	57636600	2.0522727300695816
chr16	57635700	57636700	2.0510854779625936
chr16	57635800	57636800	1.7474315997403065
chr16	57635900	57636900	1.7478542168229336
chr16	57636000	57637000	1.7237521729436434
chr16	57636100	57637100	2.8675024283170423
chr16	57636200	57637200	2.8312381084604485
chr16	57636300	57637300	2.3374136215186154
chr16	57636400	57637400	2.014618486352236
chr16	57636500	57637500	1.749375417261442
chr16	57636600	57637600	1.8838314829934424
chr16	57636700	57637700	1.7703026988773456
chr16	57636800	57637800	2.007562644462131
chr16	57636900	57637900	1.6286116758437656
chr16	57637000	57638000	1.3221900257721855
chr16	57637100	57638100	0.6381451011750133
chr16	57637800	57638800	1.9443349340462857
chr16	57637900	57638900	1.6521497145471555
chr16	57638000	57639000	1.3467469816800908
chr16	57638100	57639100	0.7305498757888049
chr16	57638200	57639200	0.959172600105598
chr16	57638300	57639300	1.2659631455959908
chr16	57638400	57639400	1.6745466648100618
chr16	57638500	57639500	1.595240446613623
chr16	57638600	57639600	1.4737360413542353
chr16	57638700	57639700	0.7855159129441804
chr16	57638800	57639800	0.6328953773607138
chr16	57638900	57639900	1.0076827373699069
chr16	57639000	57640000	1.1960576884880314
chr16	57639100	57640100	2.310461270121457
chr16	57639200	57640200	2.333910724092677
chr16	57639300	57640300	1.8184827245916049
chr16	57639400	57640400	2.0299656132761728
chr16	57639500	57640500	1.153622790898006
chr16	57639600	57640600	0.9425964754915419
chr16	57639700	57640700	1.886871460954833
chr16	57639800	57640800	2.1033354824181782
chr16	57639900	57640900	2.0189493464395825
chr16	57640000	57641000	2.155361736972084
chr16	57640100	57641100	2.0395855960936498
chr16	57640200	57641200	2.289649858638311
chr16	57640300	57641300	2.6671241289752023
chr16	57640400	57641400	1.864469369171896
chr16	57640500	57641500	2.6525034759733344
chr16	57640600	57641600	2.6658872854098767
chr16	57640700	57641700	1.911807044977324
chr16	57640800	57641800	1.6213832544404987
chr16	57640900	57641900	1.4474524219441491
chr16	57641600	57642600	1.2544619160209194
chr16	57641700	57642700	1.4465211430025322
chr16	57641800	57642800	1.8032578899880785
chr16	57641900	57642900	1.5192311372430696
chr16	57642000	57643000	1.8463300175821595
chr16	57642100	57643100	2.172668890931486
chr16	57642200	57643200	2.462469720683512
chr16	57642300	57643300	2.206847924780282
chr16	57642400	57643400	1.3244959210934222
chr16	57642500	57643500	0.9689761612951486
chr16	57642600	57643600	0.1441303880633043
chr16	57642700	57643700	0.2438847561705249
chr16	57642800	57643800	-0.08973183731752493
chr16	57642900	57643900	0.2076728801229592
chr16	57643000	57644000	0.4079305058366419
chr16	57643100	57644100	0.21500016212476766
chr16	57643200	57644200	0.0971400825390978
chr16	57643300	57644300	-0.02728495578547881
chr16	57645400	57646400	2.333813484654488
chr16	57645500	57646500	2.249746901528621
chr16	57645600	57646600	2.0470347775988254
chr16	57645700	57646700	2.0552727062006517
chr16	57645800	57646800	2.145151089616669
chr16	57645900	57646900	1.6125275472544995
chr16	57646000	57647000	1.4073800447443003
chr16	57646500	57647500	0.8668678793382879
chr16	57646600	57647600	0.6839246618853937
chr16	57646700	57647700	1.5665840474982524
chr16	57646800	57647800	1.97834936229792
chr16	57646900	57647900	1.9260695864815285
chr16	57647000	57648000	1.5499780712400535
chr16	57647100	57648100	1.2501661069116767
chr16	57647200	57648200	1.1037042420800895
chr16	57647300	57648300	1.5877378618036262
chr16	57647400	57648400	1.7637707256462518
chr16	57647500	57648500	1.9002411357325824
chr16	57647600	57648600	2.22009227915624
chr16	57647700	57648700	1.6424882661706406
chr16	57647800	57648800	1.3171329852731637
chr16	57647900	57648900	1.4862538927140978
chr16	57648100	57649100	1.5920664530009565
chr16	57648200	57649200	1.0067316714494303
chr16	57648300	57649300	1.0877214710270704
chr16	57648400	57649400	2.402487597634313
chr16	57648500	57649500	2.252279489402972
chr16	57648600	57649600	2.385464218152357
chr16	57648700	57649700	2.6638124591733408
chr16	57648800	57649800	2.361989451687821
chr16	57648900	57649900	2.715299804253903
chr16	57649000	57650000	2.932962029139671
chr16	57649100	57650100	3.3765756741125488
chr16	57649200	57650200	3.508111848983788
chr16	57649300	57650300	3.4585197326535644
chr16	57649400	57650400	2.9425172026453104
chr16	57649500	57650500	3.2247696345646224
chr16	57649600	57650600	2.699129275025161
chr16	57649700	57650700	2.3138465690253964
chr16	57649800	57650800	2.712445259244024
chr16	57649900	57650900	2.2079442978793438
chr16	57650000	57651000	2.113414206538323
chr16	57650100	57651100	2.1785180147958294
chr16	57650200	57651200	2.4095688364595778
chr16	57650300	57651300	2.6806678295743622
chr16	57650400	57651400	2.1646747519871514
chr16	57650500	57651500	2.4080473380852965
chr16	57650600	57651600	2.557680787640174
chr16	57650700	57651700	2.6290348257576843
chr16	57650800	57651800	2.628895274706469
chr16	57650900	57651900	2.9858450622820945
chr16	57651000	57652000	2.863737905769053
chr16	57651100	57652100	2.105634935516697
chr16	57651200	57652200	1.795896955690174
chr16	57651300	57652300	1.262711702962147
chr16	57651400	57652400	1.3021655241950412
chr16	57651500	57652500	0.8351076215806804
chr16	57651600	57652600	0.8792281910768023
chr16	57651700	57652700	1.2566087809019462
chr16	57651800	57652800	0.8315001815371528
chr16	57651900	57652900	0.7930656441664016
chr16	57652000	57653000	1.1092838321429885
chr16	57652100	57653100	1.4720802950562792
chr16	57652200	57653200	1.4837053035899106
chr16	57652300	57653300	1.2046634793228015
chr16	57652400	57653400	1.410301154917753
chr16	57653200	57654200	1.407171049059672
chr16	57653300	57654300	2.2171598370635306
chr16	57653400	57654400	2.285114576721514
chr16	57655200	57656200	1.5535843198259056
chr16	57655300	57656300	2.0454572633639763
chr16	57655400	57656400	1.9900607430690536
chr16	57655500	57656500	1.3580923423187052
chr16	57655600	57656600	1.775791820694215
chr16	57655700	57656700	1.7357771287111414
chr16	57655800	57656800	1.5962498494301118
chr16	57655900	57656900	1.6906403226876634
chr16	57656000	57657000	1.8925004958311367
chr16	57656100	57657100	1.767087401235663
chr16	57656200	57657200	2.2012822373951333
chr16	57656300	57657300	1.6652160624507744
chr16	57656400	57657400	1.6396244569405407
chr16	57656500	57657500	1.6414593012346952
chr16	57656600	57657600	2.1281377219047366
chr16	57656700	57657700	2.0234233349718767
chr16	57656800	57657800	2.33714035788385
chr16	57656900	57657900	2.9534245658626697
chr16	57657000	57658000	2.5093477954827277
chr16	57657100	57658100	2.42131224071831
chr16	57657200	57658200	2.4923833135520335
chr16	57657300	57658300	2.940013995352348
chr16	57657400	57658400	3.098821817496101
chr16	57657500	57658500	3.1431668898858325
chr16	57657600	57658600	2.7113295181278496
chr16	57657700	57658700	3.0657630850025828
chr16	57657800	57658800	3.131629174595912
chr16	57657900	57658900	2.4482902851842883
chr16	57658000	57659000	2.3320361591754057
chr16	57658100	57659100	2.2000094651429216
chr16	57658200	57659200	2.247105703260066
chr16	57658300	57659300	2.141952121105537
chr16	57658400	57659400	2.1068944665998117
chr16	57658500	57659500	2.4471010757483382
chr16	57658600	57659600	2.8528822110074925
chr16	57658700	57659700	3.0621085308405527
chr16	57658800	57659800	2.535370018842885
chr16	57658900	57659900	2.9076849135838367
chr16	57659000	57660000	2.9347542161249525
chr16	57659100	57660100	3.0792466375817407
chr16	57659200	57660200	2.8452627666243195
chr16	57659300	57660300	2.912171775802675
chr16	57659400	57660400	3.1757678856618976
chr16	57659500	57660500	2.7556245273570195
chr16	57659600	57660600	2.6829998692037766
chr16	57659700	57660700	2.0630061976334444
chr16	57659800	57660800	2.2972916311729046
chr16	57659900	57660900	2.442579292590076
chr16	57660000	57661000	2.5423255388896617
chr16	57660100	57661100	2.7144330146228093
chr16	57660200	57661200	3.3704371169231724
chr16	57660300	57661300	3.115543881726192
chr16	57660400	57661400	2.592460821865928
chr16	57660500	57661500	2.671293226228824
chr16	57660600	57661600	2.1724808611029043
chr16	57660700	57661700	2.5065383990469057
chr16	57660800	57661800	2.8832228398086794
chr16	57660900	57661900	2.668144432667142
chr16	57661000	57662000	2.5940017674750266
chr16	57661100	57662100	2.0599296998925882
chr16	57661200	57662200	1.2411363210007458
chr16	57661800	57662800	0.8608417992691275
chr16	57661900	57662900	0.7582869776475218
chr16	57662000	57663000	0.5879979668961925
chr16	57662100	57663100	0.5153922647387568
chr16	57662200	57663200	0.4117931506254334
chr16	57662300	57663300	0.2500370328296715
chr16	57662400	57663400	0.5066118750937472
chr16	57664700	57665700	1.8780512151782056
chr16	57664800	57665800	1.2535635291147411
chr16	57664900	57665900	1.4202853056255873
chr16	57669400	57670400	1.8996375984082643
chr16	57669500	57670500	1.92306247938284
chr16	57669600	57670600	1.5425313530980649
chr16	57669700	57670700	1.4237857888183871
chr16	57669800	57670800	1.4651033373201858
chr16	57669900	57670900	1.1909671146362906
chr16	57670000	57671000	1.449259286222
chr16	57670100	57671100	1.6231180106917167
chr16	57670200	57671200	1.5868696734486074
chr16	57670300	57671300	1.7947117434099031
chr16	57671400	57672400	0.6575268129174882
chr16	57671500	57672500	0.7040567532964918
chr16	57671600	57672600	0.4166406762664009
chr16	57671700	57672700	0.6659344627388204
chr16	57671800	57672800	0.6412550660633489
chr16	57671900	57672900	0.6934107404735314
chr16	57672000	57673000	0.8855054228914702
chr16	57672100	57673100	0.9428425067856224
chr16	57672200	57673200	0.416491569035075
chr16	57672300	57673300	0.5884931229147827
chr16	57672400	57673400	1.2429982641749209
chr16	57672500	57673500	1.1639212707097408
chr16	57672600	57673600	1.3273566385488749
chr16	57672700	57673700	1.4094612511821705
chr16	57672800	57673800	1.8611178574854623
chr16	57672900	57673900	1.4804895624140022
chr16	57673000	57674000	0.9664511138652321
chr16	57673100	57674100	1.3993854500823013
chr16	57673200	57674200	1.8487758975454085
chr16	57673300	57674300	2.1254744105770325
chr16	57673400	57674400	2.175134769604816
chr16	57673500	57674500	2.2156361174166803
chr16	57673600	57674600	2.9580564944213186
chr16	57673700	57674700	2.598819773204503
chr16	57673800	57674800	2.593319820247899
chr16	57675000	57676000	0.9249554534416601
chr16	57675100	57676100	0.537061143817657
chr16	57675200	57676200	0.4064732720173217
chr16	57675300	57676300	0.9120788520383728
chr16	57675400	57676400	1.6853233159327188
chr16	57675500	57676500	1.6603688056879462
chr16	57675600	57676600	0.7990980906607463
chr16	57675700	57676700	0.6885878167287167
chr16	57675800	57676800	0.1682306482012363
chr16	57675900	57676900	0.03805921509244928
chr16	57676000	57677000	0.1753414109985206
chr16	57676100	57677100	0.1805255633329513
chr16	57677000	57678000	1.6224047137174644
chr16	57677100	57678100	2.198708623170764
chr16	57677200	57678200	2.2640535078060267
chr16	57677300	57678300	3.01080404432436
chr16	57677400	57678400	2.662464688801267
chr16	57677500	57678500	2.9148261710558123
chr16	57677600	57678600	2.653869852802003
chr16	57677700	57678700	3.0806297885354472
chr16	57677800	57678800	3.1079331726032478
chr16	57677900	57678900	3.311810973192648
chr16	57678000	57679000	3.4969433487144137
chr16	57678100	57679100	3.292098807201476
chr16	57678200	57679200	3.354613661555194
chr16	57678300	57679300	2.8000753648328227
chr16	57678400	57679400	3.106263347673155
chr16	57678500	57679500	3.651946860456897
chr16	57678600	57679600	3.9767022492012565
chr16	57678700	57679700	3.707788591000492
chr16	57678800	57679800	3.640922761158375
chr16	57678900	57679900	3.6243598890767967
chr16	57682300	57683300	-1.4531208108559233
chr16	57682400	57683400	-1.1247291839855549
chr16	57682500	57683500	-0.6887769496306398
chr16	57682600	57683600	-0.933077945623576
chr16	57682700	57683700	-1.0713763658485802
chr16	57682800	57683800	-0.6111932850573941
chr16	57682900	57683900	-0.4055834174814178
chr16	57683000	57684000	-0.21009536394411085
chr16	57683100	57684100	1.5914070979789914
chr16	57683200	57684200	2.2459075497087904
chr16	57683300	57684300	2.7855774948762475
chr16	57683400	57684400	2.948865619524445
chr16	57683500	57684500	3.6126539781352056
chr16	57683600	57684600	4.42837205983646
chr16	57683700	57684700	3.936016833350976
chr16	57683800	57684800	3.715179771700533
chr16	57683900	57684900	3.7052478313912554
chr16	57684000	57685000	3.157323053021926
chr16	57684100	57685100	2.8457634454124108
chr16	57684200	57685200	3.0269895693691287
chr16	57684300	57685300	1.8414695420146767
chr16	57684400	57685400	1.663782929453137
chr16	57684500	57685500	1.2250569796605324
chr16	57684600	57685600	0.8093436247810081
chr16	57684700	57685700	2.0288814465061966
chr16	57684800	57685800	1.7622350435747345
chr16	57684900	57685900	1.9836498616046472
chr16	57685000	57686000	2.0963223226325467
chr16	57685100	57686100	1.8337538229263468
chr16	57685200	57686200	2.1333454862573267
chr16	57685300	57686300	2.39409618226118
chr16	57685400	57686400	3.072612600996768
chr16	57685500	57686500	2.55918180730524
chr16	57685600	57686600	2.2926947422777206
chr16	57685700	57686700	1.7206957800667737
chr16	57685800	57686800	2.092382358890586
chr16	57685900	57686900	1.8391369844671228
chr16	57686000	57687000	2.09912127508741
chr16	57686100	57687100	2.4172705292040773
chr16	57686700	57687700	1.5187857100558444
chr16	57686800	57687800	1.655055692242574
chr16	57686900	57687900	1.951018153044613
chr16	57687000	57688000	1.7914193209036702
chr16	57687100	57688100	1.6513592638456125
chr16	57687200	57688200	1.2889825242075077
chr16	57687300	57688300	0.7009692160657086
chr16	57687400	57688400	0.7818934680483406
chr16	57687500	57688500	-0.2976551653894852
chr16	57687600	57688600	-0.2635822549959165
chr16	57687700	57688700	-0.25194976787719725
chr16	57687800	57688800	-0.5380518881328598
chr16	57687900	57688900	-0.3726016086576949
chr16	57688000	57689000	0.2651516751197771
chr16	57688100	57689100	0.9755337688212588
chr16	57688200	57689200	1.48031790841892
chr16	57688300	57689300	1.5675187716634342
chr16	57688400	57689400	1.8559928410703508
chr16	57688500	57689500	2.625797950165496
chr16	57688600	57689600	1.779037745763642
chr16	57688700	57689700	1.9134026304669856
chr16	57688800	57689800	2.426981874384788
chr16	57688900	57689900	2.3520008488350093
chr16	57689000	57690000	1.828136932462939
chr16	57689100	57690100	0.7260867815992132
chr16	57689200	57690200	0.381003929929225
chr16	57689300	57690300	0.8815097029970501
chr16	57689400	57690400	1.0263988810486464
chr16	57689500	57690500	1.0659002797097046
chr16	57689600	57690600	2.161983710136928
chr16	57689700	57690700	1.5780336631913812
chr16	57689800	57690800	0.9518691384634362
chr16	57689900	57690900	0.13291451764946638
chr16	57690000	57691000	0.13500306513405141
chr16	57690100	57691100	1.1439116342123012
chr16	57690300	57691300	1.6097566060731077
chr16	57690400	57691400	1.4920900025843151
chr16	57690900	57691900	2.2420172855009413
chr16	57693300	57694300	0.9435048597857434
chr16	57693400	57694400	1.2309472411003648
chr16	57693500	57694500	1.24998243610856
chr16	57693600	57694600	1.2481886496658794
chr16	57693700	57694700	0.8850377022031992
chr16	57693800	57694800	0.8665439018044426
chr16	57693900	57694900	0.9482613681952364
chr16	57694000	57695000	0.7991677300116448
chr16	57694100	57695100	0.7148568177851943
chr16	57694200	57695200	0.908331153736774
chr16	57695300	57696300	1.1470331014294135
chr16	57695400	57696400	1.3576282331084553
chr16	57695500	57696500	0.8283512274109615
chr16	57695600	57696600	1.4298012074118671
chr16	57695700	57696700	1.3593960086967558
chr16	57695800	57696800	0.9826489764380536
chr16	57695900	57696900	0.8792954884325251
chr16	57696000	57697000	0.4812916453192571
chr16	57696100	57697100	0.8413998145575885
chr16	57696200	57697200	0.6554494098058142
chr16	57696300	57697300	0.3424156680236241
chr16	57696400	57697400	-0.1866154192043364
chr16	57696500	57697500	-0.1028436529694729
chr16	57696600	57697600	-0.9549856715235276
chr16	57696700	57697700	-0.8866466231904382
chr16	57696800	57697800	-0.4935911798516106
chr16	57696900	57697900	-0.16001420690957946
chr16	57697000	57698000	0.36629361056950843
chr16	57697100	57698100	0.4193990030313433
chr16	57697200	57698200	0.9498650935973072
chr16	57697300	57698300	1.2535107883399246
chr16	57697400	57698400	1.8799640235527573
chr16	57697500	57698500	2.4417535377401154
chr16	57697600	57698600	2.0878818788642493
chr16	57697700	57698700	2.144385359355309
chr16	57697800	57698800	2.2093133096419018
chr16	57697900	57698900	2.6356067735513165
chr16	57698000	57699000	2.683971965887551
chr16	57698100	57699100	2.6080533717017023
chr16	57698200	57699200	2.5571199235847137
chr16	57698300	57699300	2.477353143104652
chr16	57698400	57699400	2.261501405211789
chr16	57698500	57699500	1.9699650634775805
chr16	57698600	57699600	2.8447262379592755
chr16	57698700	57699700	2.7572502534046133
chr16	57698800	57699800	2.6157361717843606
chr16	57698900	57699900	2.3021158633643046
chr16	57699000	57700000	2.2846754567073067
chr16	57699100	57700100	2.6195543061213167
chr16	57699200	57700200	2.0178769133288195
chr16	57699300	57700300	2.3445357371165607
chr16	57699400	57700400	2.1751025121827823
chr16	57699500	57700500	2.2232963114082027
chr16	57699600	57700600	2.3304248233106235
chr16	57700700	57701700	2.701543360699074
chr16	57700800	57701800	2.1126957689826305
chr16	57700900	57701900	1.895488148981148
chr16	57701000	57702000	2.09291462643682
chr16	57701100	57702100	2.636011340447064
chr16	57701200	57702200	2.9584792180860697
chr16	57701300	57702300	3.048120681802562
chr16	57701400	57702400	3.592209698668088
chr16	57701500	57702500	3.627750797890688
chr16	57701600	57702600	3.254665473141288
chr16	57701700	57702700	3.006821056055634
chr16	57701800	57702800	3.1336639648546423
chr16	57701900	57702900	3.0856618600698145
chr16	57702000	57703000	3.2307499656378904
chr16	57702100	57703100	2.6108062555086544
chr16	57702200	57703200	2.2705235787658653
chr16	57702500	57703500	1.6027889957142658
chr16	57702600	57703600	1.8425781196350897
chr16	57702700	57703700	1.9882513648662576
chr16	57702800	57703800	2.250697832507591
chr16	57704000	57705000	1.0460184804482113
chr16	57704100	57705100	0.8515908266552091
chr16	57704200	57705200	0.4083588211449664
chr16	57704300	57705300	0.3677997118240045
chr16	57704400	57705400	0.7711612482007151
chr16	57706700	57707700	1.7747871987569601
chr16	57706800	57707800	1.7614682981980974
chr16	57706900	57707900	1.4723593689590766
chr16	57707000	57708000	1.550262938522398
chr16	57707100	57708100	2.005098360210128
chr16	57707200	57708200	2.4344427410276364
chr16	57707300	57708300	2.4401464247193454
chr16	57707400	57708400	2.1809636431942288
chr16	57707500	57708500	1.6702029735650643
chr16	57707600	57708600	1.6406947545033177
chr16	57707700	57708700	1.4643281510718356
chr16	57707800	57708800	1.4039311533701149
chr16	57707900	57708900	1.2185799752249835
chr16	57708000	57709000	1.5554356466907766
chr16	57708100	57709100	1.8354127305740349
chr16	57709200	57710200	0.7555566857862047
chr16	57709300	57710300	0.5416855693757272
chr16	57709400	57710400	0.5332953102690995
chr16	57709500	57710500	0.7160079438046045
chr16	57709600	57710600	0.8890790491598628
chr16	57709700	57710700	1.3311414621510291
chr16	57709800	57710800	0.99159648833445
chr16	57709900	57710900	0.8064442090018359
chr16	57710000	57711000	0.5948741521256723
chr16	57710100	57711100	0.8912427926147973
chr16	57710200	57711200	0.946946791362028
chr16	57710300	57711300	0.6903792268119022
chr16	57710400	57711400	0.7317812108905712
chr16	57710500	57711500	1.03039550003468
chr16	57710600	57711600	1.734824531149078
chr16	57710700	57711700	1.1816257512751336
chr16	57710800	57711800	1.6469689926782816
chr16	57710900	57711900	2.0856756652530515
chr16	57711000	57712000	2.6435961778758115
chr16	57711100	57712100	2.726140748598166
chr16	57711200	57712200	2.6443127520258685
chr16	57711300	57712300	2.7539273938434112
chr16	57711400	57712400	3.0088065095263286
chr16	57711500	57712500	2.6082598362462543
chr16	57711600	57712600	2.6156584396538385
chr16	57711700	57712700	3.0927475159355606
chr16	57711800	57712800	2.7776898936204995
chr16	57711900	57712900	2.087495725919763
chr16	57712000	57713000	1.6895588429741064
chr16	57712100	57713100	0.9718866524173364
chr16	57712200	57713200	0.965029053914068
chr16	57712300	57713300	0.7040226111222766
chr16	57712400	57713400	0.08351327248388868
chr16	57712500	57713500	-0.2392105121644245
chr16	57712600	57713600	-0.1320378842312021
chr16	57712700	57713700	-0.08951887014562157
chr16	57712800	57713800	0.13668947051626468
chr16	57712900	57713900	0.2473139425789309
chr16	57713000	57714000	-0.5671973077627736
chr16	57713100	57714100	-0.395415793180725
chr16	57713200	57714200	0.2445406458844309
chr16	57713300	57714300	0.30096506410518536
chr16	57713400	57714400	1.4136646259812158
chr16	57713500	57714500	1.3291034483634427
chr16	57713600	57714600	1.4052276249914768
chr16	57713700	57714700	1.2922637192669508
chr16	57713800	57714800	1.8207306914031176
chr16	57713900	57714900	1.9603439183694968
chr16	57714000	57715000	2.0687380362551373
chr16	57714100	57715100	2.129379756891096
chr16	57714200	57715200	1.5852843858423489
chr16	57714300	57715300	1.2406254597395097
chr16	57714400	57715400	0.8219599180499599
chr16	57714500	57715500	1.0637783910417329
chr16	57714600	57715600	0.5866132459663921
chr16	57714700	57715700	0.5320170527348146
chr16	57714800	57715800	-0.658575269508333
chr16	57714900	57715900	-0.5996420684113134
chr16	57715000	57716000	-0.04914814689032422
chr16	57715100	57716100	-0.21082986980668325
chr16	57715200	57716200	-0.16680370904164396
chr16	57715300	57716300	0.2547470046311049
chr16	57715400	57716400	-0.2642960517200605
chr16	57717400	57718400	1.912406259364788
chr16	57717500	57718500	1.8231480647524376
chr16	57717600	57718600	2.6473258649723994
chr16	57717700	57718700	2.509389190973093
chr16	57717800	57718800	2.1314242435438264
chr16	57717900	57718900	2.130705321939999
chr16	57718000	57719000	2.087799404384408
chr16	57718100	57719100	2.3822477347757025
chr16	57718200	57719200	3.0740409098373074
chr16	57718300	57719300	4.206832244975924
chr16	57718400	57719400	3.7469994840828895
chr16	57718500	57719500	3.75338828240606
chr16	57718600	57719600	3.4803029170917856
chr16	57718700	57719700	3.51991614820754
chr16	57718800	57719800	3.5950429174647685
chr16	57718900	57719900	3.622000263027783
chr16	57719000	57720000	2.8655010365316684
chr16	57719100	57720100	2.7393053485648124
chr16	57719200	57720200	2.2447594612042243
chr16	57719300	57720300	1.75285179583846
chr16	57719400	57720400	1.3413937911968807
chr16	57719500	57720500	1.0508268658839697
chr16	57719600	57720600	0.8228517509350538
chr16	57719700	57720700	0.5027587331584333
chr16	57719800	57720800	0.5393978778968469
chr16	57719900	57720900	0.6174466322088884
chr16	57720000	57721000	1.4836363747126566
chr16	57720100	57721100	1.0177890120621431
chr16	57720200	57721200	0.668160468689356
chr16	57720300	57721300	0.9289205487470724
chr16	57720400	57721400	0.5879539554755561
chr16	57720500	57721500	0.8131394769889541
chr16	57720600	57721600	0.009907532598707584
chr16	57720700	57721700	0.2628213867337496
chr16	57720800	57721800	0.6150654896001911
chr16	57721900	57722900	3.45588483695284
chr16	57722000	57723000	3.359775851360057
chr16	57722100	57723100	3.0908887489577386
chr16	57722200	57723200	3.8907377851409497
chr16	57722300	57723300	3.872745010392753
chr16	57722400	57723400	3.8992479079225024
chr16	57722500	57723500	3.2416608285370394
chr16	57722600	57723600	3.0765070207452463
chr16	57722700	57723700	3.363850555789161
chr16	57722800	57723800	3.413300877407633
chr16	57724400	57725400	2.806776211367424
chr16	57724500	57725500	2.3643650254977304
chr16	57724600	57725600	2.6184124315454045
chr16	57724700	57725700	1.81593270410696
chr16	57724800	57725800	1.6489105352665456
chr16	57724900	57725900	2.1186279732792594
chr16	57725000	57726000	1.8707793613189376
chr16	57725100	57726100	1.699962460792557
chr16	57725200	57726200	1.8497582045584269
chr16	57725300	57726300	2.5292277381381734
chr16	57725400	57726400	3.0641261049173014
chr16	57725500	57726500	2.8887949954118817
chr16	57725600	57726600	2.837067383994989
chr16	57725700	57726700	2.7600246156878034
chr16	57725800	57726800	2.479703432250358
chr16	57725900	57726900	1.8879472679965283
chr16	57726000	57727000	2.17195158737251
chr16	57726100	57727100	2.178175698995287
chr16	57726200	57727200	1.7158016964541352
chr16	57726300	57727300	0.5988693171049376
chr16	57726400	57727400	0.5890245208689134
chr16	57726500	57727500	0.7876485609266792
chr16	57726600	57727600	0.5088575215969735
chr16	57726700	57727700	0.5779788149408516
chr16	57726800	57727800	1.2175877250460367
chr16	57726900	57727900	1.1587816252008645
chr16	57727000	57728000	0.3206900865842411
chr16	57727100	57728100	-0.2144884505100715
chr16	57727200	57728200	-0.027300610221012173
chr16	57727300	57728300	0.5214832624096046
chr16	57727400	57728400	-0.22068355851030533
chr16	57727500	57728500	0.8586102925525069
chr16	57727600	57728600	1.8686559327263788
chr16	57727700	57728700	1.5095011201025128
chr16	57727800	57728800	1.0753507983647672
chr16	57730300	57731300	1.7382659650762669
chr16	57730400	57731400	1.854929509378983
chr16	57730500	57731500	2.1642260172358623
chr16	57730600	57731600	2.010213928781724
chr16	57730700	57731700	2.3134439180763056
chr16	57730800	57731800	2.2488304526988494
chr16	57730900	57731900	1.7417083857806206
chr16	57731000	57732000	1.7820371694166854
chr16	57731100	57732100	2.0522848776350218
chr16	57731200	57732200	1.6103282648064257
chr16	57731300	57732300	1.999498689624705
chr16	57731400	57732400	1.6798012919751657
chr16	57731500	57732500	1.1681312436819868
chr16	57731600	57732600	1.0532974547200171
chr16	57731700	57732700	1.202688215991617
chr16	57731800	57732800	1.491245463219808
chr16	57731900	57732900	2.016464476113875
chr16	57732000	57733000	1.8665269892317686
chr16	57732100	57733100	1.8558427557985202
chr16	57732200	57733200	2.2714185127211795
chr16	57732300	57733300	1.9990726754162804
chr16	57732400	57733400	1.2894783383291164
chr16	57732500	57733500	1.2795522653126892
chr16	57732600	57733600	1.5726736881183416
chr16	57732700	57733700	2.02843874082647
chr16	57732800	57733800	2.1759208771101006
chr16	57732900	57733900	1.6988497063675798
chr16	57733000	57734000	1.5769609725952856
chr16	57733100	57734100	1.305508964415616
chr16	57733200	57734200	0.7428226040283683
chr16	57733300	57734300	0.6981018124168389
chr16	57733400	57734400	1.2825883793099857
chr16	57733500	57734500	2.3545278813997843
chr16	57733600	57734600	1.9236111317171083
chr16	57733700	57734700	1.2822327129050628
chr16	57733800	57734800	0.9471810353900164
chr16	57733900	57734900	1.0676835240565157
chr16	57734000	57735000	1.3382746489951787
chr16	57734100	57735100	1.4818107555143134
chr16	57734200	57735200	2.3901273218395813
chr16	57734900	57735900	0.8103715221431864
chr16	57735000	57736000	1.4960468360767654
chr16	57735100	57736100	2.2674050492048092
chr16	57735200	57736200	2.392277173274481
chr16	57735300	57736300	3.1089883318940186
chr16	57735400	57736400	3.742301762924541
chr16	57735500	57736500	3.621787945266836
chr16	57735600	57736600	3.893772868377024
chr16	57735700	57736700	3.9451528744285937
chr16	57735800	57736800	3.701561911341428
chr16	57735900	57736900	3.792310316470913
chr16	57736000	57737000	3.333608204401962
chr16	57736100	57737100	3.0392041476503886
chr16	57736200	57737200	2.7841154878421874
chr16	57736300	57737300	2.4714734118483244
chr16	57736400	57737400	1.9635367367950365
chr16	57736500	57737500	2.133268279114369
chr16	57736600	57737600	2.889268783768656
chr16	57736700	57737700	3.1129345733148996
chr16	57736800	57737800	3.169087043757748
chr16	57736900	57737900	2.657369242315898
chr16	57737000	57738000	2.442167612987383
chr16	57737100	57738100	1.7396943902950732
chr16	57737200	57738200	1.6577997786604943
chr16	57737300	57738300	1.8083408620685195
chr16	57737400	57738400	2.250962974567591
chr16	57737500	57738500	2.473851212341547
chr16	57737600	57738600	1.908618275161343
chr16	57737700	57738700	1.7991097216774925
chr16	57737800	57738800	2.0069655786891154
chr16	57737900	57738900	2.132272640482839
chr16	57738000	57739000	1.7858707186196106
chr16	57738100	57739100	2.2913762526595525
chr16	57738200	57739200	2.6252923972463846
chr16	57738300	57739300	2.9223395677109565
chr16	57738400	57739400	2.640666978925512
chr16	57738500	57739500	2.7966393882736544
chr16	57738600	57739600	2.8897907836144947
chr16	57738700	57739700	2.743493345964456
chr16	57738800	57739800	2.8070106390674834
chr16	57738900	57739900	2.975928441444661
chr16	57739000	57740000	3.5684610266136785
chr16	57739100	57740100	3.6774394221052207
chr16	57739200	57740200	3.8440910441930063
chr16	57739300	57740300	3.5636565925467623
chr16	57739400	57740400	3.610381518590975
chr16	57739500	57740500	3.32045820172122
chr16	57739600	57740600	3.3765080070403815
chr16	57739700	57740700	3.6891071236524784
chr16	57744200	57745200	3.615198026742007
chr16	57744300	57745300	3.9539737804322117
chr16	57744400	57745400	3.8588985107341705
chr16	57744500	57745500	3.5511223157381533
chr16	57744600	57745600	3.7702959379241103
chr16	57744800	57745800	2.7451402837563723
chr16	57745600	57746600	1.49703545093636
chr16	57745700	57746700	1.2087086480625926
chr16	57745800	57746800	2.027854869789758
chr16	57745900	57746900	1.7056756597662452
chr16	57746000	57747000	1.5586817084233597
chr16	57746100	57747100	1.4895235480823048
chr16	57746200	57747200	1.8303283726824071
chr16	57746300	57747300	2.266994690458605
chr16	57746400	57747400	1.866644583965611
chr16	57746500	57747500	1.6851518889714199
chr16	57746600	57747600	1.5230217010708251
chr16	57746700	57747700	1.5781171585561415
chr16	57746800	57747800	1.8438254375457743
chr16	57746900	57747900	2.253032304085354
chr16	57747000	57748000	2.9862252785321948
chr16	57747100	57748100	2.7768392789317677
chr16	57747200	57748200	3.173941167957928
chr16	57747300	57748300	2.3667053135042337
chr16	57747400	57748400	2.2225006743705795
chr16	57747500	57748500	2.30851181366419
chr16	57747600	57748600	2.364018212876478
chr16	57747700	57748700	2.3712022041276954
chr16	57747800	57748800	2.2353167044162388
chr16	57747900	57748900	2.5829403225069014
chr16	57748000	57749000	2.455824954833555
chr16	57748100	57749100	2.8919379869794883
chr16	57748200	57749200	2.9011594692189773
chr16	57748300	57749300	3.665884249322773
chr16	57748400	57749400	3.667459356854817
chr16	57748500	57749500	3.685900124146261
chr16	57748600	57749600	3.6890778982355963
chr16	57748700	57749700	3.4518042938070845
chr16	57748800	57749800	3.1151975102964014
chr16	57748900	57749900	3.5990072668288016
chr16	57749000	57750000	3.47410829686672
chr16	57749100	57750100	2.857702404794447
chr16	57749200	57750200	2.323112516581056
chr16	57749300	57750300	2.1094176650390057
chr16	57749400	57750400	2.5888146039176987
chr16	57749500	57750500	2.9058714909709216
chr16	57749600	57750600	3.2105073520968217
chr16	57749700	57750700	3.0739779940859497
chr16	57749800	57750800	3.1232040079735914
chr16	57749900	57750900	2.975011221246932
chr16	57750000	57751000	3.5003078277236406
chr16	57750100	57751100	4.390096149350116
chr16	57750200	57751200	4.963364425022751
chr16	57750300	57751300	5.262708532769534
chr16	57750400	57751400	5.202652279411756
chr16	57750500	57751500	5.320931662384323
chr16	57750600	57751600	5.609898475771457
chr16	57750700	57751700	6.7029303502445625
chr16	57750800	57751800	7.175934140442119
chr16	57750900	57751900	6.959715428843999
chr16	57751000	57752000	6.256359954121389
chr16	57751100	57752100	5.906131212519952
chr16	57751200	57752200	5.651932687205416
chr16	57751300	57752300	4.995643278745049
chr16	57751400	57752400	4.773082102926566
chr16	57751500	57752500	4.3525509080029074
chr16	57753300	57754300	2.8444429076630486
chr16	57753400	57754400	2.7274078475369525
chr16	57753500	57754500	2.0921055320788526
chr16	57753600	57754600	1.9956184475838885
chr16	57753700	57754700	1.8449825786228016
chr16	57753800	57754800	1.8481968135463525
chr16	57753900	57754900	1.3166664699031845
chr16	57760900	57761900	3.7305449265599
chr16	57761000	57762000	3.4009535317007002
chr16	57761100	57762100	3.3026560921174952
chr16	57761200	57762200	3.5932023176177994
chr16	57761300	57762300	4.120295428725085
chr16	57761400	57762400	4.280489824907831
chr16	57761500	57762500	4.133230987094762
chr16	57761600	57762600	3.5922673632941473
chr16	57761700	57762700	3.325603350237905
chr16	57761800	57762800	3.5549444390318605
chr16	57761900	57762900	3.571981657598488
chr16	57766700	57767700	0.9597666251520603
chr16	57766800	57767800	1.83080447381222
chr16	57766900	57767900	1.1469465816206756
chr16	57767000	57768000	1.4499582793528567
chr16	57767100	57768100	1.3878690376585414
chr16	57767200	57768200	1.8042431008576207
chr16	57767300	57768300	2.0920276788329497
chr16	57767400	57768400	1.9778737314170685
chr16	57767500	57768500	1.9439866184598888
chr16	57767600	57768600	1.9351859576300363
chr16	57767700	57768700	2.382603099004714
chr16	57767800	57768800	1.8986419889039408
chr16	57767900	57768900	2.1158398437538826
chr16	57768000	57769000	1.7290487836986195
chr16	57768100	57769100	1.5538033401194784
chr16	57768200	57769200	1.1403506221990387
chr16	57768300	57769300	1.144837898104854
chr16	57768400	57769400	1.5489055340534406
chr16	57768500	57769500	1.4695809701238198
chr16	57768600	57769600	1.238302800307624
chr16	57768700	57769700	2.5218888098603465
chr16	57768800	57769800	3.2659088749413847
chr16	57768900	57769900	3.8176062750838953
chr16	57769000	57770000	4.342041764871508
chr16	57769100	57770100	4.436249966224676
chr16	57769200	57770200	4.370387420766947
chr16	57769300	57770300	4.116216113865077
chr16	57769400	57770400	3.8941587415787167
chr16	57769500	57770500	3.9697647115568135
chr16	57769600	57770600	4.536668866418377
chr16	57772500	57773500	0.222235824744914
chr16	57772600	57773600	0.4554879052107123
chr16	57772700	57773700	0.5259216463993113
chr16	57772800	57773800	0.6249187655899644
chr16	57772900	57773900	1.2467163415175264
chr16	57773000	57774000	1.213102927860373
chr16	57773100	57774100	1.5342856636014734
chr16	57773200	57774200	1.9673465135947248
chr16	57773300	57774300	2.545509732061033
chr16	57773400	57774400	2.337702408106661
chr16	57773500	57774500	2.2113143971261335
chr16	57773600	57774600	2.014569831105192
chr16	57773700	57774700	2.1696605376888844
chr16	57773800	57774800	1.967327662262356
chr16	57773900	57774900	1.404965578301358
chr16	57774000	57775000	1.8076033117519168
chr16	57774100	57775100	2.091059315707075
chr16	57774200	57775200	1.4507367499869062
chr16	57774300	57775300	1.0180850482367234
chr16	57774400	57775400	1.4195553555865077
chr16	57774500	57775500	2.397176822509976
chr16	57774600	57775600	2.7754457607777057
chr16	57774700	57775700	2.896321476258325
chr16	57774800	57775800	3.7468221861125834
chr16	57774900	57775900	3.947956526082311
chr16	57775000	57776000	3.430050120935316
chr16	57775100	57776100	2.5437605032443087
chr16	57775200	57776200	2.5129393210246445
chr16	57775300	57776300	2.4153663800695213
chr16	57775400	57776400	1.8485366820345004
chr16	57775500	57776500	1.1990352062400604
chr16	57775600	57776600	0.6050059314693739
chr16	57775700	57776700	0.10712378316612932
chr16	57778100	57779100	0.21929396915695454
chr16	57778200	57779200	0.021662835630871985
chr16	57778300	57779300	0.07276480577165002
chr16	57778400	57779400	-0.05205704508385985
chr16	57778500	57779500	0.3983974993537021
chr16	57778600	57779600	0.6899386428806691
chr16	57778700	57779700	0.6140595670936062
chr16	57778800	57779800	0.4731227186920441
chr16	57778900	57779900	0.9422849179696674
chr16	57779000	57780000	1.3217695701486343
chr16	57779100	57780100	1.4713693607488636
chr16	57779200	57780200	1.5393973439320192
chr16	57779300	57780300	2.1716575847905366
chr16	57779400	57780400	2.365466305766479
chr16	57779500	57780500	2.041968752659676
chr16	57781000	57782000	-0.2152871157226919
chr16	57781100	57782100	-0.6715167066623774
chr16	57781200	57782200	-0.15816877869961846
chr16	57781300	57782300	-0.4980611009119922
chr16	57781400	57782400	-0.1877483198361709
chr16	57781500	57782500	0.009593200215876271
chr16	57783500	57784500	1.2391913024596708
chr16	57783600	57784600	1.9298952552002904
chr16	57783700	57784700	2.3756601074522345
chr16	57783800	57784800	2.406003002321861
chr16	57783900	57784900	1.950625773490044
chr16	57784000	57785000	1.5094211675972118
chr16	57784100	57785100	1.9660660660535425
chr16	57784200	57785200	2.540759538150533
chr16	57784300	57785300	2.800602245156889
chr16	57784400	57785400	3.0442759972956432
chr16	57784500	57785500	3.3538556786718967
chr16	57784600	57785600	2.8371941623297667
chr16	57784700	57785700	3.3666718107858125
chr16	57784800	57785800	2.9446029537687366
chr16	57784900	57785900	3.4861858582225578
chr16	57785000	57786000	3.9292775539990545
chr16	57785100	57786100	3.626881436423657
chr16	57785200	57786200	3.0126287018782207
chr16	57785300	57786300	2.640396542138734
chr16	57785400	57786400	2.536495650572437
chr16	57785500	57786500	2.398165682367295
chr16	57785600	57786600	1.94907741600306
chr16	57785700	57786700	1.0269892479900002
chr16	57785800	57786800	1.6082427504878585
chr16	57785900	57786900	1.313262819525439
chr16	57786000	57787000	1.336062156039647
chr16	57786100	57787100	1.0609642014122274
chr16	57786200	57787200	1.0048219281835815
chr16	57786300	57787300	1.0896771633740394
chr16	57786400	57787400	0.8735889396657552
chr16	57786500	57787500	1.0760883953956717
chr16	57790400	57791400	1.192712590829165
chr16	57790500	57791500	1.6245404959569238
chr16	57790600	57791600	0.8999435321455614
chr16	57790700	57791700	2.1320756918783927
chr16	57790800	57791800	1.9419386009168824
chr16	57790900	57791900	1.522526752689189
chr16	57791000	57792000	1.2827305293564588
chr16	57791100	57792100	1.4584890577107217
chr16	57791200	57792200	1.2649895947832233
chr16	57791300	57792300	1.0261974269398046
chr16	57791400	57792400	1.55927880305126
chr16	57791500	57792500	0.9691216984793364
chr16	57791600	57792600	1.2845765198576529
chr16	57791700	57792700	1.1697952405093826
chr16	57791800	57792800	0.7700411002814305
chr16	57793800	57794800	2.195628573622413
chr16	57793900	57794900	1.2279822994798797
chr16	57794000	57795000	0.7333597747222641
chr16	57794100	57795100	1.1103906412898623
chr16	57794200	57795200	1.2518113602266383
chr16	57794300	57795300	1.8675655863468013
chr16	57794400	57795400	2.536129854376725
chr16	57794500	57795500	2.335314409826588
chr16	57794600	57795600	2.2656502564315097
chr16	57794700	57795700	2.529507696741032
chr16	57794800	57795800	1.8329614578477216
chr16	57794900	57795900	2.2889932185557145
chr16	57795000	57796000	2.4029564404422663
chr16	57795100	57796100	1.4538052588048167
chr16	57795900	57796900	-0.4219271578316521
chr16	57796000	57797000	-0.32008679113591226
chr16	57796100	57797100	-0.21765776369901926
chr16	57796200	57797200	-0.27410993319869703
chr16	57796300	57797300	-0.11133173501579363
chr16	57796400	57797400	-0.37787477677065456
chr16	57797400	57798400	1.00344418396755
chr16	57797500	57798500	1.6356275323580518
chr16	57797600	57798600	1.3137824925398651
chr16	57797700	57798700	1.298525063781678
chr16	57797800	57798800	1.4875314368069683
chr16	57797900	57798900	1.6455156927028285
chr16	57798000	57799000	1.5802664866230594
chr16	57798100	57799100	1.9184234596976728
chr16	57798200	57799200	1.931487967687772
chr16	57798300	57799300	1.3168666119025343
chr16	57798400	57799400	1.5507978066820896
chr16	57798500	57799500	1.3325582490417345
chr16	57798600	57799600	2.3840680183444456
chr16	57798700	57799700	2.6949005795143512
chr16	57798800	57799800	2.226405039613616
chr16	57798900	57799900	2.186110416906272
chr16	57799000	57800000	2.2917372239904097
chr16	57799100	57800100	2.2557814470639856
chr16	57799200	57800200	2.6391348747933385
chr16	57799300	57800300	2.623399289174151
chr16	57799400	57800400	2.7766042293382807
chr16	57799500	57800500	2.7876754419298764
chr16	57799600	57800600	1.8978081309491084
chr16	57799700	57800700	1.0456706927412047
chr16	57799800	57800800	1.104714910224007
chr16	57799900	57800900	1.2205842387959216
chr16	57800000	57801000	0.6190735501636933
chr16	57800100	57801100	-0.4609013176046518
chr16	57800200	57801200	-0.010494541712669326
chr16	57800300	57801300	0.3644114342663932
chr16	57800400	57801400	0.16984260123743744
chr16	57800500	57801500	0.3206488387333312
chr16	57800600	57801600	0.7838043416331317
chr16	57800700	57801700	1.1991760442766997
chr16	57800800	57801800	1.5699134208437366
chr16	57800900	57801900	1.3934626250840958
chr16	57801000	57802000	2.0981039780044806
chr16	57801100	57802100	3.0459553223724014
chr16	57801200	57802200	2.870718471072712
chr16	57801300	57802300	2.4330884082303768
chr16	57801400	57802400	2.6724689920416345
chr16	57801500	57802500	1.8980530268358384
chr16	57801600	57802600	1.9652943248497758
chr16	57801700	57802700	2.8273397784799177
chr16	57801800	57802800	3.683289735662226
chr16	57801900	57802900	4.259833055651315
chr16	57802000	57803000	4.990612868921802
chr16	57802100	57803100	5.709040430053384
chr16	57802200	57803200	5.3042051919151785
chr16	57802300	57803300	5.353513166070381
chr16	57802400	57803400	4.835343070564996
chr16	57802500	57803500	4.692469729181713
chr16	57802600	57803600	4.344672164512449
chr16	57802700	57803700	3.716493425178834
chr16	57802800	57803800	3.626437605241904
chr16	57802900	57803900	3.3824176630120646
chr16	57803000	57804000	2.830410677978057
chr16	57803100	57804100	1.7570329466553452
chr16	57803200	57804200	1.8305513266240163
chr16	57803300	57804300	1.7497615510694449
chr16	57803400	57804400	2.027086389281413
chr16	57803500	57804500	2.4447868047522023
chr16	57803600	57804600	2.05336958238676
chr16	57803700	57804700	2.611767632985476
chr16	57803800	57804800	1.9828483255247604
chr16	57803900	57804900	2.3122664156157207
chr16	57804000	57805000	2.3985997308923026
chr16	57804100	57805100	2.620368684658503
chr16	57804200	57805200	2.6589069397878933
chr16	57804300	57805300	2.5339989838774586
chr16	57804400	57805400	2.1306842178055883
chr16	57804500	57805500	1.9772653886748264
chr16	57804600	57805600	2.6163081090240943
chr16	57805000	57806000	1.9160679277383694
chr16	57805100	57806100	2.4430342651319235
chr16	57805200	57806200	2.3519075804254537
chr16	57805300	57806300	2.328096173614676
chr16	57805400	57806400	2.98156065057257
chr16	57805500	57806500	2.5720483411832906
chr16	57805600	57806600	2.2800530326462702
chr16	57805700	57806700	1.9247498079083558
chr16	57805800	57806800	1.511422038992606
chr16	57805900	57806900	1.7239445655663257
chr16	57806000	57807000	2.1424121318602256
chr16	57806100	57807100	2.188428566437248
chr16	57806200	57807200	2.1111189154164
chr16	57806300	57807300	2.61932845794864
chr16	57806400	57807400	1.606357221228298
chr16	57806500	57807500	2.0200286127076423
chr16	57806600	57807600	2.2190854602405268
chr16	57806700	57807700	2.292446607875514
chr16	57806800	57807800	2.7128116311041652
chr16	57806900	57807900	2.6036155160139245
chr16	57808000	57809000	-3.074941288668687
chr16	57808100	57809100	-2.554507371545006
chr16	57808200	57809200	-2.190176576592599
chr16	57808300	57809300	-1.4378958875608592
chr16	57808400	57809400	-1.5535671309333317
chr16	57808500	57809500	-1.3168982416218191
chr16	57808600	57809600	-0.9889864126502425
chr16	57808700	57809700	0.025073099411245504
chr16	57808800	57809800	1.0334928653979352
chr16	57808900	57809900	1.8206481405438013
chr16	57809000	57810000	2.2255663474639267
chr16	57809100	57810100	2.374857803319974
chr16	57809200	57810200	2.4259432645247005
chr16	57809300	57810300	2.2095925467944206
chr16	57809400	57810400	2.8143379321085624
chr16	57809500	57810500	3.4392010759805864
chr16	57809600	57810600	3.423804458917381
chr16	57809700	57810700	3.0939277365057767
chr16	57809800	57810800	2.3113355827339044
chr16	57809900	57810900	2.363788332674141
chr16	57810000	57811000	2.5529108256946165
chr16	57810100	57811100	2.326017126040123
chr16	57810200	57811200	2.1490064141362053
chr16	57810300	57811300	2.2347902139829414
chr16	57810400	57811400	2.10909215053335
chr16	57810500	57811500	1.726951068081105
chr16	57810600	57811600	1.7982984190083977
chr16	57810700	57811700	1.9265205907292773
chr16	57810800	57811800	2.1796645160641104
chr16	57810900	57811900	1.553443884542088
chr16	57812100	57813100	1.04469212610316
chr16	57812200	57813200	1.1071447673912176
chr16	57812300	57813300	1.2643551408024716
chr16	57812400	57813400	1.0420832723314672
chr16	57812500	57813500	1.4169817659273445
chr16	57812600	57813600	1.1015182009532558
chr16	57812700	57813700	1.6253940578584207
chr16	57812800	57813800	1.634611013760998
chr16	57812900	57813900	1.6671610544700903
chr16	57813000	57814000	1.8666162439496563
chr16	57813100	57814100	1.7596306504987724
chr16	57813200	57814200	1.473039541873728
chr16	57813300	57814300	1.2091980146622336
chr16	57813400	57814400	1.2662180520996025
chr16	57813500	57814500	0.6555933672334904
chr16	57813600	57814600	0.7169588961572279
chr16	57813700	57814700	0.1871561769483528
chr16	57813800	57814800	0.5634935765636297
chr16	57813900	57814900	0.6091798902294697
chr16	57814000	57815000	0.6091818957262773
chr16	57814100	57815100	0.9632002963884296
chr16	57814200	57815200	1.4984876398999638
chr16	57814300	57815300	1.7623221317493936
chr16	57814400	57815400	1.9978004344177969
chr16	57814500	57815500	2.660261272704965
chr16	57814600	57815600	2.6534632685300745
chr16	57814700	57815700	2.8451792287205886
chr16	57814800	57815800	2.8277599702008738
chr16	57814900	57815900	2.7158904317151213
chr16	57815000	57816000	2.8671437601524374
chr16	57815100	57816100	2.7742983768986886
chr16	57815200	57816200	2.200197304238893
chr16	57815300	57816300	1.984377243843152
chr16	57815400	57816400	2.1028755033499764
chr16	57815500	57816500	2.199359371873823
chr16	57815600	57816600	2.4798872853412126
chr16	57815700	57816700	2.6831709596299804
chr16	57815800	57816800	2.005253178537824
chr16	57815900	57816900	2.0977158844944648
chr16	57816000	57817000	1.7156798311416617
chr16	57816100	57817100	2.2583480921455816
chr16	57816200	57817200	2.33102672425594
chr16	57816300	57817300	2.2997060651316334
chr16	57816400	57817400	1.9824472587983943
chr16	57816500	57817500	1.5970712051659788
chr16	57816600	57817600	1.5010586167306186
chr16	57816700	57817700	1.3637509913541173
chr16	57816800	57817800	1.5891118025936484
chr16	57816900	57817900	1.7311242365520136
chr16	57817000	57818000	1.9372529846534672
chr16	57817100	57818100	1.0334362928332916
chr16	57817200	57818200	1.237058799826585
chr16	57817300	57818300	1.0041925625171515
chr16	57817400	57818400	1.188078746579867
chr16	57817500	57818500	0.8150617096547341
chr16	57817600	57818600	0.38780314944736655
chr16	57817700	57818700	0.8249169178743346
chr16	57817800	57818800	1.4113682033764452
chr16	57817900	57818900	1.2836206734600115
chr16	57818000	57819000	1.029565009160695
chr16	57818100	57819100	1.687001372487846
chr16	57818200	57819200	1.7102948000736864
chr16	57818300	57819300	2.192402780726996
chr16	57818400	57819400	1.8725817896269747
chr16	57818500	57819500	2.201618963353922
chr16	57818600	57819600	2.501941320185065
chr16	57818700	57819700	1.8855603169318025
chr16	57818800	57819800	1.766548011552785
chr16	57818900	57819900	1.7441007977948697
chr16	57819000	57820000	1.7773762842933625
chr16	57819100	57820100	1.963846881876719
chr16	57820300	57821300	1.609736867192356
chr16	57820400	57821400	1.3028087205586298
chr16	57820500	57821500	1.2295328331341628
chr16	57820600	57821600	0.8114328540006482
chr16	57820700	57821700	1.3438794533560343
chr16	57820800	57821800	1.0560311490534748
chr16	57820900	57821900	1.3239721616430529
chr16	57821000	57822000	1.1018159298795625
chr16	57821100	57822100	0.8556748645730285
chr16	57821200	57822200	0.7594554247276979
chr16	57821300	57822300	0.2927736674073204
chr16	57821400	57822400	0.2862287091339601
chr16	57821500	57822500	0.015084457379759891
chr16	57821600	57822600	0.6449920380583296
chr16	57821700	57822700	-1.2535570409619672
chr16	57821800	57822800	-0.6538647426496609
chr16	57821900	57822900	-0.9415423269148236
chr16	57822000	57823000	-1.236974399467033
chr16	57822100	57823100	-0.5765075519683346
chr16	57822200	57823200	-0.2093196968562312
chr16	57822300	57823300	0.07030019372418864
chr16	57822400	57823400	0.22704057753080745
chr16	57822500	57823500	0.4492989181455345
chr16	57822600	57823600	0.16039552970253246
chr16	57822700	57823700	0.6764139971191057
chr16	57822800	57823800	0.8983137330360429
chr16	57822900	57823900	0.8885373229281558
chr16	57823000	57824000	1.11386448864459
chr16	57823100	57824100	0.4832600717175928
chr16	57823200	57824200	0.2077124946866882
chr16	57823300	57824300	0.1984003123776928
chr16	57823400	57824400	0.5212357878185013
chr16	57823500	57824500	0.2155899452469396
chr16	57823600	57824600	0.54851057407246
chr16	57823700	57824700	0.8630829355209877
chr16	57823800	57824800	0.4359376678229481
chr16	57823900	57824900	0.28967197307979153
chr16	57824000	57825000	0.6349448396217722
chr16	57824100	57825100	0.8272840753649462
chr16	57824200	57825200	0.7766374972537845
chr16	57824300	57825300	0.7544397427358164
chr16	57824400	57825400	0.2980268236708393
chr16	57824500	57825500	0.5120897994510578
chr16	57824600	57825600	0.16615876700886312
chr16	57824700	57825700	0.3677817661813073
chr16	57827800	57828800	0.6149414131424212
chr16	57827900	57828900	0.08199204093912144
chr16	57828000	57829000	0.48757829273425773
chr16	57828100	57829100	1.1009231674799609
chr16	57828200	57829200	1.1039030847403344
chr16	57828300	57829300	1.6903990496515946
chr16	57828400	57829400	1.2756566137503007
chr16	57828500	57829500	1.2894320187413266
chr16	57828600	57829600	1.4828582894530362
chr16	57828700	57829700	0.6554846312911911
chr16	57828800	57829800	0.6487196472497211
chr16	57828900	57829900	1.5554246491066404
chr16	57829000	57830000	1.4926941397061477
chr16	57829100	57830100	1.1967635022876362
chr16	57829200	57830200	0.9755609157673673
chr16	57830300	57831300	2.3367079176497176
chr16	57830400	57831400	2.0280147668574333
chr16	57830500	57831500	2.5853387799350545
chr16	57830600	57831600	2.4602587447227657
chr16	57830700	57831700	3.045461163320984
chr16	57830800	57831800	3.1684787829185663
chr16	57830900	57831900	3.2300472384501324
chr16	57831000	57832000	3.007804276323888
chr16	57831100	57832100	3.023044692868161
chr16	57831200	57832200	2.0457283134481687
chr16	57831300	57832300	1.8656066340225528
chr16	57832600	57833600	1.9522239730650688
chr16	57832700	57833700	2.416568801306418
chr16	57832800	57833800	2.6981016372263342
chr16	57833900	57834900	2.7507933656389056
chr16	57834000	57835000	2.5992767743047493
chr16	57834100	57835100	2.7544802109132545
chr16	57834200	57835200	2.4922672075555306
chr16	57834300	57835300	2.9804697937425706
chr16	57834400	57835400	3.1205811849067286
chr16	57834500	57835500	3.1488336441343416
chr16	57834600	57835600	3.042969469142593
chr16	57834700	57835700	3.038274412786385
chr16	57834800	57835800	2.6729654855998457
chr16	57834900	57835900	2.297026622003902
chr16	57835000	57836000	2.7219361358956404
chr16	57835100	57836100	2.484296534038817
chr16	57835200	57836200	2.1603951582853758
chr16	57835300	57836300	2.1899679034467474
chr16	57835400	57836400	1.9238879159274545
chr16	57835500	57836500	1.7947922445909423
chr16	57835600	57836600	2.020807082456534
chr16	57835700	57836700	1.2130858830510989
chr16	57835800	57836800	1.146086721504023
chr16	57835900	57836900	1.2914341767473796
chr16	57836000	57837000	0.6006183490245537
chr16	57836100	57837100	1.2426351200143408
chr16	57836200	57837200	1.6727607389760486
chr16	57836300	57837300	1.7864504174139435
chr16	57836400	57837400	1.4805853484179496
chr16	57836500	57837500	1.5283937995296324
chr16	57837600	57838600	1.7811324559704675
chr16	57837700	57838700	1.6466636914577668
chr16	57837800	57838800	2.3905394938024047
chr16	57837900	57838900	2.5064344832847305
chr16	57838000	57839000	2.890190816280307
chr16	57838100	57839100	2.9155742049983298
chr16	57838200	57839200	2.9856920678180643
chr16	57838300	57839300	2.5517775379800227
chr16	57838400	57839400	2.3397195698815487
chr16	57838500	57839500	2.7479224671418185
chr16	57838600	57839600	2.8417369594885544
chr16	57838700	57839700	2.5349147472587745
chr16	57838800	57839800	2.553959738237356
chr16	57838900	57839900	1.7054952585382153
chr16	57839000	57840000	0.86534398414404
chr16	57839100	57840100	0.4866357498193698
chr16	57839200	57840200	0.7967447827988918
chr16	57839300	57840300	1.4015957166906627
chr16	57839400	57840400	1.1027837608121231
chr16	57839500	57840500	0.07339898689978018
chr16	57839600	57840600	0.0358542235049826
chr16	57839700	57840700	0.5778693223613622
chr16	57840200	57841200	0.4051083754861631
chr16	57840300	57841300	-0.3217210014539941
chr16	57840400	57841400	0.19064714501930646
chr16	57840500	57841500	0.4284047246950138
chr16	57840600	57841600	-0.06896490600036828
chr16	57840700	57841700	0.3540841882851992
chr16	57840800	57841800	0.5808230534371519
chr16	57840900	57841900	1.2577593727226324
chr16	57841700	57842700	1.32028158773284
chr16	57841800	57842800	1.2266943900301803
chr16	57841900	57842900	0.9871828931838535
chr16	57842000	57843000	0.7587347069549545
chr16	57842100	57843100	0.5691774036547711
chr16	57842200	57843200	0.02167218739209435
chr16	57842300	57843300	0.08572617089933249
chr16	57842400	57843400	0.41523388003500894
chr16	57842500	57843500	0.30409083958588384
chr16	57842600	57843600	0.42084115337500505
chr16	57842700	57843700	0.6713311694331047
chr16	57842800	57843800	0.8228055495292271
chr16	57842900	57843900	0.0477515400119123
chr16	57843000	57844000	-0.33315845992008764
chr16	57844400	57845400	1.3697079990313663
chr16	57844500	57845500	0.9404442026523449
chr16	57844600	57845600	2.3566375463797167
chr16	57844700	57845700	1.6728224513093557
chr16	57844800	57845800	1.5412623430457342
chr16	57844900	57845900	1.4872730060671755
chr16	57845000	57846000	0.6690758688808084
chr16	57845100	57846100	1.1107511254977318
chr16	57845200	57846200	1.0848313332940376
chr16	57845300	57846300	1.6108167047217157
chr16	57845400	57846400	1.3988202462174713
chr16	57845500	57846500	1.4665352187941223
chr16	57845600	57846600	0.3787717550605561
chr16	57845700	57846700	0.3486628232507624
chr16	57845800	57846800	0.9795403360913388
chr16	57845900	57846900	1.4342703084198372
chr16	57846000	57847000	2.2515454008302247
chr16	57846100	57847100	1.69534476273542
chr16	57846200	57847200	1.4251383890719802
chr16	57847300	57848300	-0.4620661660227212
chr16	57847400	57848400	0.00938015992624755
chr16	57847500	57848500	0.4215380219124499
chr16	57847600	57848600	1.1491666612082951
chr16	57847700	57848700	1.2679320956061175
chr16	57847800	57848800	1.2372641321262376
chr16	57847900	57848900	1.4373526409221784
chr16	57848000	57849000	1.8367578858112026
chr16	57848100	57849100	1.7527194504553367
chr16	57848200	57849200	2.194785449348375
chr16	57848300	57849300	2.359525368800289
chr16	57848400	57849400	1.99671915522228
chr16	57848500	57849500	2.30409798036792
chr16	57848600	57849600	2.1056435823067923
chr16	57848700	57849700	2.2168784823812704
chr16	57848800	57849800	1.9221208653515265
chr16	57848900	57849900	1.4787019983980445
chr16	57849000	57850000	1.4680235885666748
chr16	57849100	57850100	1.6128622026201505
chr16	57849200	57850200	1.6575100135095695
chr16	57849300	57850300	1.1047066113852797
chr16	57849400	57850400	0.9904290186296272
chr16	57851600	57852600	0.4056751056884849
chr16	57851700	57852700	0.34265562920050546
chr16	57851800	57852800	0.09719414392508212
chr16	57851900	57852900	0.3756414589444905
chr16	57852000	57853000	0.1960490035281511
chr16	57852100	57853100	-0.052727240784184747
chr16	57852200	57853200	0.2262282876500649
chr16	57852300	57853300	0.31086080262741644
chr16	57852400	57853400	0.7534196050885724
chr16	57852500	57853500	0.4526856672542724
chr16	57852600	57853600	0.7608462609761164
chr16	57852700	57853700	1.1166431155111394
chr16	57852800	57853800	0.7863040078604258
chr16	57852900	57853900	0.6170886825164175
chr16	57853000	57854000	0.7976506185697328
chr16	57853100	57854100	0.909205614637996
chr16	57853200	57854200	0.9015814169602044
chr16	57853300	57854300	0.7584622963876023
chr16	57853400	57854400	0.9427059502979641
chr16	57853500	57854500	0.9911579550376519
chr16	57853600	57854600	1.0936357154132943
chr16	57856600	57857600	1.075768093477618
chr16	57856700	57857700	1.0564182488187674
chr16	57857900	57858900	-0.05437378410235785
chr16	57858000	57859000	-0.26630149661852887
chr16	57858100	57859100	-0.6138448668633569
chr16	57858200	57859200	-0.18780532925950666
chr16	57858300	57859300	0.033999418479421895
chr16	57858400	57859400	-0.31050911603353537
chr16	57858500	57859500	-0.4690334208966293
chr16	57858600	57859600	-0.3383506614199862
chr16	57858700	57859700	0.30699509186174595
chr16	57858800	57859800	0.9387726954354578
chr16	57858900	57859900	1.2099502874868968
chr16	57859000	57860000	1.2772384113503563
chr16	57860100	57861100	0.4864223157020751
chr16	57860200	57861200	0.5413690904751904
chr16	57860300	57861300	0.7727490437403313
chr16	57860400	57861400	0.4872800446546141
chr16	57860500	57861500	0.14660954884207633
chr16	57860600	57861600	0.6446048041196981
chr16	57860700	57861700	0.7251514769357698
chr16	57860800	57861800	0.9109436116908484
chr16	57860900	57861900	1.1329203018981198
chr16	57861000	57862000	0.8751827081159858
chr16	57861100	57862100	0.0855673142354471
chr16	57861200	57862200	0.06666062439586982
chr16	57861300	57862300	-0.3545246260229952
chr16	57861400	57862400	-0.25653091632762004
chr16	57861500	57862500	0.30614992985785433
chr16	57861600	57862600	0.0719686190133864
chr16	57861700	57862700	-0.2266673564534345
chr16	57861800	57862800	-1.2875406890164127
chr16	57861900	57862900	-1.2948142792475303
chr16	57863400	57864400	2.2818801606298296
chr16	57863500	57864500	2.33995946546514
chr16	57863600	57864600	2.1598393642943177
chr16	57863700	57864700	1.9588569098854685
chr16	57863800	57864800	2.0804890936140783
chr16	57863900	57864900	1.8651046401692728
chr16	57864000	57865000	1.0193981180527867
chr16	57864100	57865100	2.3687156629121366
chr16	57864200	57865200	2.3316394446549658
chr16	57864300	57865300	2.110810031513608
chr16	57864400	57865400	1.927654563228164
chr16	57864500	57865500	1.7350451155085802
chr16	57864600	57865600	1.8442766235522328
chr16	57864700	57865700	1.5090822471177754
chr16	57864800	57865800	1.3958887750486586
chr16	57864900	57865900	1.6818195642054667
chr16	57865000	57866000	1.7720493577906253
chr16	57865100	57866100	1.0797215864487215
chr16	57865200	57866200	0.932184719528348
chr16	57865300	57866300	0.6895403768499311
chr16	57865400	57866400	0.8337380249546326
chr16	57865500	57866500	1.201507458502972
chr16	57865600	57866600	1.5223015347241262
chr16	57866700	57867700	0.9218214826495148
chr16	57868900	57869900	-0.9778133225056888
chr16	57869700	57870700	0.649496239817027
chr16	57869800	57870800	0.39678809686322186
chr16	57869900	57870900	1.0664028733280957
chr16	57870000	57871000	0.9799254866848768
chr16	57870100	57871100	0.9711369855590544
chr16	57870200	57871200	1.1995338529520294
chr16	57870300	57871300	1.252307787239591
chr16	57870400	57871400	0.5345218100182368
chr16	57870500	57871500	0.9804082533218926
chr16	57870600	57871600	0.3509006161697501
chr16	57870700	57871700	0.564393450604971
chr16	57873200	57874200	0.4359143945538579
chr16	57873300	57874300	0.3142630570908193
chr16	57873400	57874400	0.1628710339438819
chr16	57873500	57874500	-0.1869928568209553
chr16	57873600	57874600	-0.4906989485777477
chr16	57873700	57874700	-1.8551129809582043
chr16	57873800	57874800	-1.554596780639247
chr16	57873900	57874900	-1.1159430282215548
chr16	57874000	57875000	-0.7833662162129259
chr16	57874100	57875100	-1.0699863481612604
chr16	57874200	57875200	-0.9469899183223072
chr16	57874300	57875300	-0.4758075727936586
chr16	57874400	57875400	0.09130838755871944
chr16	57874500	57875500	0.5490121655789335
chr16	57874600	57875600	1.0290301376326132
chr16	57874700	57875700	1.6264474094443413
chr16	57874800	57875800	1.3215821397019196
chr16	57874900	57875900	0.8050789509692399
chr16	57875000	57876000	0.44907148953313686
chr16	57875100	57876100	0.6413725135203519
chr16	57875200	57876200	0.3597303448778458
chr16	57875300	57876300	0.3458990382836232
chr16	57875400	57876400	0.6085056579720426
chr16	57875500	57876500	0.36089826758685895
chr16	57875600	57876600	0.8381578944773516
chr16	57876700	57877700	-0.8680427424074596
chr16	57876800	57877800	-0.10540492780935044
chr16	57876900	57877900	-0.16451722947376582
chr16	57877000	57878000	0.005618191346730078
chr16	57877100	57878100	0.015433155425622984
chr16	57877200	57878200	-0.03522488474040262
chr16	57877300	57878300	-0.2559304929481968
chr16	57877400	57878400	0.07699266332433796
chr16	57877500	57878500	0.8305551248360009
chr16	57877600	57878600	0.3347802524864302
chr16	57877700	57878700	-0.06727328664400821
chr16	57877800	57878800	0.2136774939658364
chr16	57877900	57878900	-0.06577095506920977
chr16	57878000	57879000	0.2392556255838082
chr16	57878100	57879100	0.2967183154571961
chr16	57878200	57879200	0.4700483438171741
chr16	57878300	57879300	0.481648517119591
chr16	57878400	57879400	0.1801919313377732
chr16	57878500	57879500	-0.15337181299867034
chr16	57878600	57879600	0.6167405741408718
chr16	57878700	57879700	0.9051711335463712
chr16	57881700	57882700	-0.5178713678026797
chr16	57881800	57882800	-1.2541733384316065
chr16	57882000	57883000	-1.1011100854525178
chr16	57882100	57883100	-0.9276250714586232
chr16	57882200	57883200	-0.05221284020954512
chr16	57882300	57883300	0.6249046022264161
chr16	57882400	57883400	1.2370542768265491
chr16	57882500	57883500	1.5783887916947013
chr16	57882600	57883600	1.457352761215357
chr16	57882700	57883700	2.2671230642987834
chr16	57882800	57883800	2.9777222929111016
chr16	57882900	57883900	3.155122360365799
chr16	57883000	57884000	3.3139763612850053
chr16	57883100	57884100	3.838520722578082
chr16	57883200	57884200	3.1213821149001784
chr16	57883300	57884300	2.3665221070887736
chr16	57884400	57885400	1.500725026282189
chr16	57884500	57885500	1.7032918570882571
chr16	57885600	57886600	2.010143255302024
chr16	57885700	57886700	1.3785331361834612
chr16	57885800	57886800	0.9877553669343188
chr16	57885900	57886900	1.0197552772908611
chr16	57886000	57887000	0.9890840172259832
chr16	57886100	57887100	1.092282478374337
chr16	57886200	57887200	1.086093812172902
chr16	57886300	57887300	0.9497043778513988
chr16	57886400	57887400	0.8395221718751411
chr16	57886500	57887500	1.0666063154418142
chr16	57886600	57887600	1.0555451373507592
chr16	57886700	57887700	1.937190060534236
chr16	57886800	57887800	2.1882724944929306
chr16	57886900	57887900	2.6491497776214317
chr16	57887000	57888000	2.6409143921683316
chr16	57887100	57888100	2.5319161543461024
chr16	57887200	57888200	2.5583735608406366
chr16	57887300	57888300	2.588766714428981
chr16	57887400	57888400	2.6680164555473795
chr16	57887500	57888500	2.733228447643953
chr16	57887600	57888600	2.565796993872359
chr16	57887700	57888700	1.8704168600997355
chr16	57887800	57888800	2.0682820626192044
chr16	57887900	57888900	1.7410954645208678
chr16	57888000	57889000	1.6330004046582511
chr16	57888100	57889100	1.6181267977870402
chr16	57888200	57889200	2.050082606053194
chr16	57888300	57889300	2.317569402762932
chr16	57888400	57889400	1.9544938666094387
chr16	57888500	57889500	1.0520915053481403
chr16	57888600	57889600	1.2356348667898251
chr16	57888700	57889700	1.5175188327324098
chr16	57888800	57889800	1.255257357505286
chr16	57888900	57889900	1.0901606994450983
chr16	57889000	57890000	0.8808412534877502
chr16	57889100	57890100	0.6885303301300895
chr16	57889200	57890200	0.0785378101770745
chr16	57889300	57890300	0.4842275970394218
chr16	57889400	57890400	1.0694871935839556
chr16	57889500	57890500	1.14937312382592
chr16	57889600	57890600	1.314176525263635
chr16	57889700	57890700	1.6268883475160831
chr16	57889800	57890800	1.5667659886407397
chr16	57889900	57890900	1.4604387925436706
chr16	57890000	57891000	1.6101003312916358
chr16	57890100	57891100	1.590776218813869
chr16	57890200	57891200	2.3123636016529647
chr16	57890300	57891300	1.9053701676146195
chr16	57890400	57891400	1.6800146613534306
chr16	57890500	57891500	2.382787704895935
chr16	57890600	57891600	2.373487696961592
chr16	57890700	57891700	2.0479303953114
chr16	57890800	57891800	2.183446092920995
chr16	57890900	57891900	2.1220534260206443
chr16	57891000	57892000	2.1960268737687976
chr16	57892100	57893100	1.6537567170056118
chr16	57892200	57893200	1.4578592712045568
chr16	57892300	57893300	1.5460196403937514
chr16	57892400	57893400	2.0307201067533365
chr16	57892500	57893500	1.996597558673092
chr16	57892600	57893600	1.6111148700392122
chr16	57892700	57893700	1.2754926840110643
chr16	57892800	57893800	1.359200662182165
chr16	57892900	57893900	0.9722314443390576
chr16	57893000	57894000	1.597695399786677
chr16	57893100	57894100	1.6122427536738069
chr16	57893200	57894200	1.898707854432873
chr16	57893300	57894300	2.017274222088108
chr16	57893400	57894400	1.85308763437402
chr16	57893500	57894500	1.5067015028795805
chr16	57893600	57894600	1.848887281756712
chr16	57893700	57894700	1.8074852265177042
chr16	57893800	57894800	1.4519689009432548
chr16	57893900	57894900	1.9190178931777557
chr16	57894000	57895000	1.86577695410608
chr16	57894100	57895100	1.7291232558327736
chr16	57894200	57895200	1.3240440808339553
chr16	57894300	57895300	1.2477319788579908
chr16	57894400	57895400	1.4971131257931944
chr16	57894500	57895500	1.6733897706037122
chr16	57894600	57895600	1.7016207094370317
chr16	57894700	57895700	1.9090249483397768
chr16	57894800	57895800	2.018310654324115
chr16	57894900	57895900	2.3499316430645685
chr16	57895000	57896000	1.1824779644185661
chr16	57895100	57896100	0.7548128813421513
chr16	57895200	57896200	0.6988601292945438
chr16	57895300	57896300	0.563243059639416
chr16	57895400	57896400	0.4061566893830567
chr16	57895500	57896500	0.4882973567524601
chr16	57895600	57896600	0.5019141026816698
chr16	57895700	57896700	0.7154937261409847
chr16	57895800	57896800	0.9769055621866066
chr16	57895900	57896900	0.6297189655254053
chr16	57896000	57897000	1.0267556416834371
chr16	57896100	57897100	1.3538798426320071
chr16	57896200	57897200	1.398989378335459
chr16	57897300	57898300	3.957773356663912
chr16	57897400	57898400	3.838255068626096
chr16	57897500	57898500	3.4272479937018026
chr16	57897600	57898600	3.0971739213516942
chr16	57897700	57898700	3.2107611965975718
chr16	57897800	57898800	2.175220403735675
chr16	57897900	57898900	1.8877524807664203
chr16	57898000	57899000	1.667135141624231
chr16	57898100	57899100	1.7162536665659018
chr16	57898200	57899200	1.4969412519338758
chr16	57898300	57899300	1.4111189115092049
chr16	57898400	57899400	1.0828766177780769
chr16	57898500	57899500	1.0728134641747002
chr16	57898600	57899600	1.206696270315443
chr16	57898700	57899700	-0.06899968740129134
chr16	57898800	57899800	-0.3989096912259924
chr16	57898900	57899900	-1.2144114575284746
chr16	57899000	57900000	-0.9177362601875508
chr16	57899100	57900100	-0.7566404677105797
chr16	57899200	57900200	0.106281645475299
chr16	57899300	57900300	0.24843232150054875
chr16	57899400	57900400	0.9559143422829462
chr16	57899500	57900500	1.5508735446344968
chr16	57899600	57900600	2.046640972466603
chr16	57899700	57900700	2.5386315603054057
chr16	57899800	57900800	2.7200415238793667
chr16	57899900	57900900	2.653823420411436
chr16	57900000	57901000	2.9583779696350176
chr16	57900100	57901100	2.673389031832557
chr16	57900200	57901200	2.8774141066193795
chr16	57900300	57901300	2.3911781689413854
chr16	57900400	57901400	1.9729816152418087
chr16	57900500	57901500	1.5662034361257875
chr16	57900600	57901600	1.4275714836829343
chr16	57900700	57901700	1.5826426709567645
chr16	57900800	57901800	1.5581462459262112
chr16	57900900	57901900	2.0001698116453315
chr16	57901000	57902000	1.449956526228334
chr16	57901100	57902100	1.3263297593367245
chr16	57901200	57902200	1.4596170074040262
chr16	57901300	57902300	1.790511227358945
chr16	57901400	57902400	1.9005953621401284
chr16	57901500	57902500	1.0020655501745028
chr16	57901600	57902600	0.9138298474933012
chr16	57901700	57902700	0.7359364032740304
chr16	57901800	57902800	1.4779566995580264
chr16	57901900	57902900	1.1368048959159816
chr16	57902000	57903000	1.1290647980203412
chr16	57902100	57903100	0.8794127443893014
chr16	57902200	57903200	1.1836274187947642
chr16	57902600	57903600	0.7778200429102288
chr16	57902700	57903700	0.7095854506116329
chr16	57902800	57903800	-0.08629811205567499
chr16	57902900	57903900	0.4997959485965444
chr16	57903000	57904000	1.3295884669987104
chr16	57903100	57904100	1.1129143199209408
chr16	57903200	57904200	0.4857414509034176
chr16	57903300	57904300	0.0269452029221112
chr16	57903400	57904400	-0.02463781053287109
chr16	57903500	57904500	-0.11057840961911006
chr16	57903600	57904600	0.09102520577518933
chr16	57903700	57904700	-0.573732679927619
chr16	57903800	57904800	-1.184381402202611
chr16	57903900	57904900	-1.6438371035072807
chr16	57904000	57905000	-1.2821011047395994
chr16	57904100	57905100	0.3793975393348759
chr16	57904200	57905200	2.611633443330122
chr16	57904300	57905300	4.499282216663691
chr16	57904400	57905400	6.593428464089677
chr16	57904500	57905500	6.626612385190367
chr16	57904600	57905600	6.485680835104394
chr16	57904700	57905700	6.459881636485928
chr16	57904800	57905800	5.694181301281179
chr16	57904900	57905900	5.12046654654845
chr16	57911500	57912500	1.7603070342078166
chr16	57911600	57912600	1.5522588127872885
chr16	57911700	57912700	2.0298883265215704
chr16	57911800	57912800	2.324748985694732
chr16	57911900	57912900	2.70240794638748
chr16	57912000	57913000	2.649096581029458
chr16	57912100	57913100	2.692630490310806
chr16	57912200	57913200	2.7463037981514136
chr16	57912300	57913300	2.039258238910539
chr16	57912900	57913900	2.046861469494003
chr16	57913000	57914000	1.9585208928460107
chr16	57913100	57914100	1.5419238914220468
chr16	57913200	57914200	1.6588185343550326
chr16	57913300	57914300	1.518266167932105
chr16	57913400	57914400	1.343950926104862
chr16	57913500	57914500	1.5648646136966207
chr16	57913600	57914600	1.3069343090319263
chr16	57913700	57914700	1.0812525553770158
chr16	57913800	57914800	1.2272604760973491
chr16	57913900	57914900	1.5806215518386983
chr16	57914000	57915000	1.6527166983234634
chr16	57914100	57915100	2.057944157788836
chr16	57914200	57915200	1.881999063497556
chr16	57914300	57915300	2.2056053133070583
chr16	57914400	57915400	2.282730895833592
chr16	57914500	57915500	2.081150599676357
chr16	57914600	57915600	2.4187343052423063
chr16	57914700	57915700	2.272533785133228
chr16	57914800	57915800	1.886364879566443
chr16	57915900	57916900	1.6553285771612671
chr16	57916000	57917000	1.3741404615417454
chr16	57916100	57917100	1.6856556922775896
chr16	57916200	57917200	1.7373390796995856
chr16	57916300	57917300	1.6397503903060011
chr16	57916400	57917400	2.01368438108493
chr16	57916500	57917500	2.2644085754799965
chr16	57916600	57917600	1.9932975586224733
chr16	57916700	57917700	1.7596527875813934
chr16	57916800	57917800	1.8361561278989524
chr16	57916900	57917900	1.980827009010414
chr16	57917000	57918000	1.4622799532708086
chr16	57917100	57918100	1.277322004395783
chr16	57917200	57918200	0.9642139605167344
chr16	57917300	57918300	0.3031976270407866
chr16	57917400	57918400	-0.5000083849275856
chr16	57917500	57918500	-0.21192999293958895
chr16	57917600	57918600	0.012793399296653338
chr16	57917700	57918700	-0.7219064421142984
chr16	57917800	57918800	-1.2980408938454886
chr16	57917900	57918900	-0.6814260388271625
chr16	57918000	57919000	-0.6246843981904688
chr16	57918100	57919100	-1.922685467842692
chr16	57918200	57919200	-1.6676456940305953
chr16	57918300	57919300	-1.3961306890338507
chr16	57918400	57919400	-0.5884637080373707
chr16	57918500	57919500	-0.8622004797028116
chr16	57918600	57919600	-0.9631848437775192
chr16	57918700	57919700	-0.3654045249507643
chr16	57918800	57919800	-0.022536196670016568
chr16	57918900	57919900	-0.1327012126761983
chr16	57919000	57920000	-0.6378489232321161
chr16	57919100	57920100	-0.1932736561856069
chr16	57919200	57920200	-0.05724000997511677
chr16	57919300	57920300	-0.3566699523075329
chr16	57919400	57920400	-1.202198945131846
chr16	57919500	57920500	-0.3128492131915349
chr16	57919600	57920600	-0.3201833709163795
chr16	57919700	57920700	-0.10500110531257584
chr16	57919800	57920800	0.3014174426331382
chr16	57919900	57920900	0.3869150520493465
chr16	57920000	57921000	0.4960010305404569
chr16	57920100	57921100	0.8951516894654253
chr16	57920200	57921200	0.7053053587402417
chr16	57921300	57922300	1.112416446451366
chr16	57921400	57922400	0.961738106549966
chr16	57921500	57922500	0.906041940977791
chr16	57921600	57922600	0.7255213933324223
chr16	57921700	57922700	0.6203975735015252
chr16	57921800	57922800	0.5888871822397493
chr16	57921900	57922900	-0.033387012669184694
chr16	57922000	57923000	-0.3168078618372366
chr16	57922100	57923100	-0.2356091200760637
chr16	57922200	57923200	-0.05420976302079996
chr16	57922500	57923500	-0.282876541701445
chr16	57922600	57923600	-0.03754767435631618
chr16	57922700	57923700	-0.12480428677740887
chr16	57922800	57923800	0.2753654087564861
chr16	57922900	57923900	0.07450171152392072
chr16	57923000	57924000	-0.1154446569998535
chr16	57923100	57924100	-0.6145475231815872
chr16	57923200	57924200	-0.9267839370205008
chr16	57923300	57924300	-0.06210598265204314
chr16	57923400	57924400	-0.09417731983085656
chr16	57923500	57924500	0.4073048267065301
chr16	57923600	57924600	-0.20686239795548705
chr16	57923700	57924700	0.3002602960311405
chr16	57923800	57924800	0.5480882531641827
chr16	57923900	57924900	1.212996451839862
chr16	57924000	57925000	1.1012783246128885
chr16	57924100	57925100	1.4533408036180224
chr16	57924200	57925200	1.5999316192518545
chr16	57924300	57925300	1.215464370876918
chr16	57924400	57925400	0.820382999878394
chr16	57924500	57925500	0.5389993210304747
chr16	57924600	57925600	1.4441362851825017
chr16	57924700	57925700	0.9446664708399772
chr16	57924800	57925800	0.4629690180871665
chr16	57924900	57925900	0.20465956760653164
chr16	57925000	57926000	0.4245910884736992
chr16	57925100	57926100	0.14847728815337244
chr16	57925200	57926200	0.011314731399516276
chr16	57925300	57926300	0.1984496415180093
chr16	57925400	57926400	0.5121188684775635
chr16	57925500	57926500	0.6453809738174661
chr16	57925600	57926600	-0.07473926641312277
chr16	57926100	57927100	0.07666010395101562
chr16	57926200	57927200	0.25038652222619545
chr16	57926300	57927300	0.4845076192567699
chr16	57926400	57927400	0.3771154473009609
chr16	57926500	57927500	0.0857903655345264
chr16	57926600	57927600	0.3109318561698443
chr16	57926700	57927700	0.30157235497174595
chr16	57926800	57927800	0.5884040076769739
chr16	57926900	57927900	0.4786254937170122
chr16	57927000	57928000	0.003915777589291935
chr16	57927100	57928100	-0.14610590094218387
chr16	57927200	57928200	-0.7517113669228233
chr16	57927300	57928300	-1.2370798402034215
chr16	57927400	57928400	-1.5306925713474726
chr16	57927500	57928500	-0.9795844233159228
chr16	57927600	57928600	-1.6767323341169285
chr16	57927700	57928700	-1.5023104171393014
chr16	57927800	57928800	-1.5622902008975157
chr16	57927900	57928900	-0.6007088902237624
chr16	57928000	57929000	-0.12681083072242522
chr16	57928100	57929100	0.7851364662770112
chr16	57928200	57929200	1.11698734898067
chr16	57928300	57929300	1.9083933327746312
chr16	57928400	57929400	2.236882844129777
chr16	57928500	57929500	2.2788418062164246
chr16	57928600	57929600	2.1761408422179853
chr16	57928700	57929700	2.048996584233256
chr16	57928800	57929800	2.1017475691510694
chr16	57928900	57929900	1.6611060079117257
chr16	57929000	57930000	1.6545919025042792
chr16	57929100	57930100	0.7620434871478721
chr16	57929200	57930200	0.9061716593954152
chr16	57929300	57930300	0.34937431704318184
chr16	57929400	57930400	0.19850251647054706
chr16	57929500	57930500	0.12935112604531798
chr16	57930600	57931600	0.9490533072616472
chr16	57930700	57931700	1.3101418576676207
chr16	57930800	57931800	1.9810716434492863
chr16	57930900	57931900	1.3072130760395624
chr16	57931000	57932000	1.0653185480526142
chr16	57931100	57932100	0.534190883664306
chr16	57931200	57932200	0.8192450375822528
chr16	57931300	57932300	1.1054312524316632
chr16	57931400	57932400	1.9408412318776005
chr16	57931500	57932500	1.6848187645255046
chr16	57932500	57933500	0.705911247889494
chr16	57932600	57933600	0.4588883707690778
chr16	57932700	57933700	0.5684173184816979
chr16	57932800	57933800	0.7616572248327643
chr16	57933800	57934800	-0.2918754884992412
chr16	57933900	57934900	-0.3932270517519652
chr16	57935000	57936000	0.852684866846443
chr16	57935100	57936100	1.0952711945176306
chr16	57935200	57936200	0.4809255235600871
chr16	57935300	57936300	0.06641044294307431
chr16	57935400	57936400	0.3215767884037675
chr16	57935500	57936500	-0.030243472854153537
chr16	57935600	57936600	-0.5769890901289485
chr16	57935700	57936700	0.9541804014083072
chr16	57935800	57936800	0.9106776749212752
chr16	57935900	57936900	1.3710280989459132
chr16	57936000	57937000	0.3697358603051105
chr16	57936100	57937100	0.007279251031674608
chr16	57936200	57937200	1.1391793934232557
chr16	57936300	57937300	1.2618818153205904
chr16	57936400	57937400	1.0145301915924123
chr16	57936500	57937500	1.8466191003406272
chr16	57936600	57937600	1.7102480368670956
chr16	57936700	57937700	1.7371868259836358
chr16	57936800	57937800	1.4748217915448991
chr16	57936900	57937900	1.5116436058155778
chr16	57937000	57938000	1.939479126513873
chr16	57937100	57938100	1.7324906681636845
chr16	57937200	57938200	0.7851456615893988
chr16	57937300	57938300	0.7775120023489921
chr16	57937400	57938400	0.22163523625716355
chr16	57937500	57938500	-0.5808383324010304
chr16	57937600	57938600	-0.6591627368913541
chr16	57937700	57938700	-1.2723449856525804
chr16	57937800	57938800	-1.3011562864374522
chr16	57937900	57938900	-0.939018885309858
chr16	57938000	57939000	-0.9019013835041151
chr16	57938100	57939100	-0.7261582355357913
chr16	57938200	57939200	-0.6028669949136819
chr16	57938300	57939300	-0.17659975874450656
chr16	57938400	57939400	0.2316712016415057
chr16	57938500	57939500	0.3641637980934235
chr16	57938600	57939600	1.0213691810950374
chr16	57938700	57939700	1.3943085485065654
chr16	57938800	57939800	1.7775472661469447
chr16	57938900	57939900	2.1678501551706857
chr16	57939000	57940000	2.200319308075527
chr16	57939100	57940100	3.088023350021692
chr16	57939200	57940200	3.0031616339196034
chr16	57939300	57940300	2.8476917306327922
chr16	57939400	57940400	2.9485719453006083
chr16	57939500	57940500	3.1987708342399768
chr16	57939600	57940600	3.1245532144802968
chr16	57939700	57940700	2.770090917697322
chr16	57939800	57940800	2.416020010072518
chr16	57939900	57940900	1.9046467358057189
chr16	57940000	57941000	2.7416010134952966
chr16	57940100	57941100	1.9760960931233469
chr16	57940200	57941200	1.5457412033760052
chr16	57940300	57941300	1.094488525183668
chr16	57940400	57941400	1.3385756124602812
chr16	57940500	57941500	1.377134856139411
chr16	57940600	57941600	1.7890165333650574
chr16	57940700	57941700	2.0345169607578373
chr16	57940800	57941800	2.2709300213829464
chr16	57940900	57941900	2.3116497968993657
chr16	57941000	57942000	1.2599351159848866
chr16	57941100	57942100	1.0412495473666024
chr16	57941200	57942200	1.5587915065469289
chr16	57941300	57942300	1.7351846500330748
chr16	57941400	57942400	1.070763659707505
chr16	57941500	57942500	0.4807715363253989
chr16	57941600	57942600	-0.14412088877140022
chr16	57941700	57942700	0.4156904050831854
chr16	57941800	57942800	-0.11865589337837365
chr16	57941900	57942900	-0.8161642486800127
chr16	57942000	57943000	0.030516430600565015
chr16	57942100	57943100	0.6015734831499933
chr16	57942200	57943200	0.4085581424163843
chr16	57942300	57943300	0.4920099488580198
chr16	57942400	57943400	0.8919122932076224
chr16	57942500	57943500	1.4579575465639898
chr16	57942700	57943700	1.4929689475230636
chr16	57942800	57943800	1.325019585780564
chr16	57942900	57943900	1.9597732081208576
chr16	57943000	57944000	1.8148837396104942
chr16	57943100	57944100	1.3805178760825096
chr16	57943200	57944200	1.3821174719167435
chr16	57943300	57944300	1.3396927057871668
chr16	57943400	57944400	1.5471000630767
chr16	57943500	57944500	1.1158479364349614
chr16	57943600	57944600	0.9162253627722172
chr16	57943700	57944700	1.1440108120521129
chr16	57943800	57944800	1.8599015482433947
chr16	57943900	57944900	1.5893190306862028
chr16	57945000	57946000	0.6747985483985289
chr16	57945100	57946100	0.7746037287935273
chr16	57945200	57946200	0.9412276394496264
chr16	57945300	57946300	1.566473784115588
chr16	57945400	57946400	1.634469087486501
chr16	57945500	57946500	1.5952439866875592
chr16	57945600	57946600	2.38383705406064
chr16	57945700	57946700	3.1314794005283484
chr16	57945800	57946800	3.2986457249070584
chr16	57945900	57946900	3.2580940297598
chr16	57946000	57947000	3.211321138865381
chr16	57946100	57947100	2.8622189455921987
chr16	57946200	57947200	2.7297344112912434
chr16	57946300	57947300	1.1919498168372071
chr16	57946400	57947400	1.1817935727210729
chr16	57946500	57947500	0.7618318464646944
chr16	57946600	57947600	0.7329283168015366
chr16	57946700	57947700	0.3299796989326281
chr16	57946800	57947800	0.6010367372825658
chr16	57946900	57947900	0.3401183563560449
chr16	57947000	57948000	0.2927516306325083
chr16	57947100	57948100	0.7264293943443271
chr16	57947200	57948200	0.8663561999520981
chr16	57947300	57948300	1.0991048322839982
chr16	57947400	57948400	1.0545289851111803
chr16	57947500	57948500	1.3679853370297512
chr16	57947600	57948600	0.8271473031121519
chr16	57947700	57948700	0.5762873942475639
chr16	57947800	57948800	0.3044299294549665
chr16	57947900	57948900	-0.5287159500201364
chr16	57948000	57949000	-0.5929479474211912
chr16	57948100	57949100	-0.21801043896509006
chr16	57948200	57949200	-2.1365670394504046
chr16	57948300	57949300	-1.3202625282613227
chr16	57948400	57949400	-0.8105197281618268
chr16	57948500	57949500	0.1609810157951416
chr16	57948600	57949600	0.6057308530390207
chr16	57948700	57949700	0.6336105998979649
chr16	57948800	57949800	0.5975033025672638
chr16	57948900	57949900	1.152004797957743
chr16	57949000	57950000	1.0170259015006147
chr16	57949100	57950100	0.4928393673784121
chr16	57949200	57950200	2.022826882268434
chr16	57949300	57950300	1.9843222378084888
chr16	57949400	57950400	1.7728847112301434
chr16	57950400	57951400	0.1863948603441488
chr16	57950500	57951500	0.1565772759336252
chr16	57950600	57951600	0.3952165937094431
chr16	57950700	57951700	0.6695447658198116
chr16	57950800	57951800	0.4231097020193832
chr16	57950900	57951900	0.7391649715267992
chr16	57951000	57952000	0.829882351163642
chr16	57951100	57952100	1.1152101940604984
chr16	57951200	57952200	1.1079608162550152
chr16	57951300	57952300	0.8405433120231326
chr16	57951400	57952400	1.037086012927685
chr16	57951500	57952500	1.1105714978731909
chr16	57953200	57954200	1.1438117137087882
chr16	57953300	57954300	1.0056499574621136
chr16	57953400	57954400	1.6267926194339866
chr16	57953500	57954500	1.977410480721518
chr16	57953600	57954600	2.368697101722589
chr16	57953700	57954700	2.396865187204228
chr16	57953800	57954800	2.2631944372170367
chr16	57953900	57954900	2.134037803460274
chr16	57954000	57955000	1.5731493035980746
chr16	57954100	57955100	1.8234941511461944
chr16	57954200	57955200	1.5402674626516388
chr16	57954300	57955300	1.538450240431874
chr16	57954400	57955400	1.7824150110088226
chr16	57954500	57955500	1.1644959175810408
chr16	57954600	57955600	0.9954092677336024
chr16	57954700	57955700	0.8018601900377376
chr16	57954800	57955800	1.0670430790590075
chr16	57954900	57955900	1.0291448374083163
chr16	57955000	57956000	1.7311682959859147
chr16	57955100	57956100	1.6875941002285255
chr16	57955200	57956200	1.9368462763619088
chr16	57955300	57956300	2.061891572699807
chr16	57955400	57956400	1.6311292731368228
chr16	57955500	57956500	2.453807075319262
chr16	57955600	57956600	2.8057090646722282
chr16	57955700	57956700	2.897953564351081
chr16	57955800	57956800	2.7585818359861256
chr16	57955900	57956900	2.6459360552549174
chr16	57956000	57957000	2.48657278224259
chr16	57956100	57957100	2.3377152945947994
chr16	57956200	57957200	2.4632491213249694
chr16	57959000	57960000	0.9480415103925418
chr16	57959100	57960100	1.4769500394590798
chr16	57959200	57960200	1.5919524502100086
chr16	57959300	57960300	1.5332311011178732
chr16	57959400	57960400	1.4805112978488533
chr16	57961000	57962000	3.0832614854770997
chr16	57961100	57962100	1.7728432827213845
chr16	57961200	57962200	2.354799749342724
chr16	57961300	57962300	2.488654057194582
chr16	57961400	57962400	2.855942311806277
chr16	57961500	57962500	2.525532910084523
chr16	57961600	57962600	2.613062250964893
chr16	57961700	57962700	2.498499311954179
chr16	57961800	57962800	2.615005031392479
chr16	57961900	57962900	2.711580997841022
chr16	57962000	57963000	2.7123651947862903
chr16	57962100	57963100	3.723059233459116
chr16	57962200	57963200	3.130792773080592
chr16	57962300	57963300	2.8302703812175327
chr16	57962400	57963400	2.5710722369618204
chr16	57962500	57963500	2.9953181766814088
chr16	57962600	57963600	2.9905962509593618
chr16	57965600	57966600	1.18153395591605
chr16	57965700	57966700	0.6919305995242566
chr16	57965800	57966800	0.4750287209321294
chr16	57965900	57966900	0.9516856317517562
chr16	57966000	57967000	0.5061299406530358
chr16	57966100	57967100	0.8539132005863824
chr16	57966200	57967200	1.5045986623466314
chr16	57966300	57967300	1.4358304920694835
chr16	57966400	57967400	1.8780554701508525
chr16	57966500	57967500	1.5431489518769996
chr16	57966600	57967600	0.8756992456488838
chr16	57966700	57967700	1.3354202932154031
chr16	57966800	57967800	1.6326185472360275
chr16	57966900	57967900	1.3342015320370604
chr16	57967000	57968000	1.5341354273456669
chr16	57967100	57968100	1.1226146739774006
chr16	57967200	57968200	0.2421741730170469
chr16	57967300	57968300	0.014991032570346525
chr16	57967400	57968400	-0.3631465154395036
chr16	57967500	57968500	-0.2041176757724664
chr16	57967600	57968600	0.0551612403070769
chr16	57967700	57968700	0.1474099082039311
chr16	57967800	57968800	0.521584369033405
chr16	57969800	57970800	1.4397991707543885
chr16	57969900	57970900	1.3287768692417392
chr16	57970000	57971000	1.5351026732639075
chr16	57970100	57971100	1.4437657347456718
chr16	57970200	57971200	2.0137741680810204
chr16	57970300	57971300	1.7298969837500926
chr16	57970400	57971400	1.6374199375614606
chr16	57970500	57971500	1.4907459223275243
chr16	57970600	57971600	1.5855977939921837
chr16	57970700	57971700	1.4638612121768169
chr16	57970800	57971800	1.6605577204606767
chr16	57971100	57972100	0.8131112564728012
chr16	57971200	57972200	0.5992532214732716
chr16	57971300	57972300	1.2526072272758322
chr16	57971400	57972400	1.7826892660596632
chr16	57971500	57972500	2.0314893575045923
chr16	57971900	57972900	1.764745262092296
chr16	57972000	57973000	1.6410242594402946
chr16	57972100	57973100	1.359728096937564
chr16	57972200	57973200	1.1234718280901674
chr16	57972300	57973300	1.5417613986993952
chr16	57973400	57974400	0.4680541634181372
chr16	57973500	57974500	0.7241392895805426
chr16	57973600	57974600	0.7352613000002215
chr16	57973700	57974700	1.4333091513075094
chr16	57973800	57974800	1.6558538258798126
chr16	57973900	57974900	2.291823670799026
chr16	57974000	57975000	2.429997387047208
chr16	57974100	57975100	2.038762721050707
chr16	57974200	57975200	2.4008578961689917
chr16	57974300	57975300	1.8211944322715496
chr16	57974400	57975400	2.021593202545986
chr16	57974500	57975500	1.1468788501649032
chr16	57974600	57975600	0.7796480595598487
chr16	57974700	57975700	-0.06209727021519652
chr16	57974800	57975800	-0.2825655968692767
chr16	57974900	57975900	0.40632438886486416
chr16	57975000	57976000	0.69816677750472
chr16	57975100	57976100	0.7661687525860096
chr16	57975200	57976200	0.4433028558048807
chr16	57975300	57976300	0.19997035323249826
chr16	57975400	57976400	0.5252427981594215
chr16	57975500	57976500	1.1664750202415817
chr16	57975600	57976600	1.473816433270552
chr16	57975700	57976700	1.973187810487076
chr16	57975800	57976800	2.449518285127849
chr16	57975900	57976900	1.8864864199318665
chr16	57976000	57977000	1.9271488294082761
chr16	57976100	57977100	2.219524954081109
chr16	57976200	57977200	2.0203977282212264
chr16	57976300	57977300	2.331715183218039
chr16	57976400	57977400	2.0254464056101864
chr16	57977500	57978500	1.1653703681556893
chr16	57977600	57978600	0.5008934903750218
chr16	57977700	57978700	0.7173343935579509
chr16	57977800	57978800	0.9778914902272944
chr16	57977900	57978900	1.0797248625859743
chr16	57978000	57979000	0.4571466596046792
chr16	57978100	57979100	0.3271762663460133
chr16	57978200	57979200	0.7251671703942952
chr16	57978300	57979300	1.2020716590833118
chr16	57978400	57979400	1.2917160859057963
chr16	57978500	57979500	1.7228665767237905
chr16	57978600	57979600	2.206512256170863
chr16	57978700	57979700	1.9977229540318269
chr16	57978800	57979800	1.8048567282885388
chr16	57978900	57979900	2.3893477717405665
chr16	57979000	57980000	2.8164812402387125
chr16	57979100	57980100	3.5600661738536443
chr16	57979200	57980200	4.0027100701697975
chr16	57979300	57980300	3.0886542137170667
chr16	57979400	57980400	2.24659772965932
chr16	57979500	57980500	1.7614196107537816
chr16	57979600	57980600	1.7591032152907184
chr16	57979700	57980700	2.170832640947047
chr16	57979800	57980800	1.5926232702472432
chr16	57979900	57980900	0.9987473960380712
chr16	57980000	57981000	0.8133823505691193
chr16	57980100	57981100	0.5328970198085675
chr16	57980200	57981200	0.14783821256844773
chr16	57980300	57981300	0.7487560345837966
chr16	57980400	57981400	1.2630038179540508
chr16	57981600	57982600	-0.4274554629446387
chr16	57981700	57982700	-0.027992391011158448
chr16	57981800	57982800	0.19191496966323912
chr16	57981900	57982900	0.2285509608113373
chr16	57982000	57983000	1.2251920977415773
chr16	57982100	57983100	0.6251888832935977
chr16	57982200	57983200	0.9565358846774634
chr16	57982300	57983300	1.0462941605041631
chr16	57982400	57983400	2.0682087026201987
chr16	57982500	57983500	2.177606117240493
chr16	57982600	57983600	2.0813416354227066
chr16	57982700	57983700	1.6425413244824445
chr16	57982800	57983800	1.5851542438793549
chr16	57982900	57983900	1.5863873095927756
chr16	57983000	57984000	1.4146497674330092
chr16	57983100	57984100	1.7436329906299362
chr16	57983200	57984200	1.193942758124865
chr16	57983300	57984300	1.3371014309940394
chr16	57985100	57986100	3.195928260167969
chr16	57985200	57986200	4.171220026401016
chr16	57985300	57986300	3.9755456417851622
chr16	57985400	57986400	3.5473992229258258
chr16	57985500	57986500	3.1710210111024986
chr16	57985600	57986600	2.978388816001435
chr16	57985700	57986700	3.0886465122918736
chr16	57985800	57986800	2.0233414175119275
chr16	57985900	57986900	1.9381315967277883
chr16	57986000	57987000	0.8132463721728328
chr16	57986100	57987100	1.0512248594231095
chr16	57986200	57987200	0.6870825232988803
chr16	57986300	57987300	0.6955940788399901
chr16	57986400	57987400	0.5685082856791276
chr16	57986500	57987500	1.096648417457366
chr16	57986600	57987600	1.0273020649017754
chr16	57986700	57987700	0.9995099800507841
chr16	57986800	57987800	1.4614676285099797
chr16	57986900	57987900	1.5292682353933338
chr16	57987000	57988000	1.5556005754319135
chr16	57987100	57988100	1.239300453489135
chr16	57987600	57988600	1.7456690267291697
chr16	57987700	57988700	1.5925466495258944
chr16	57987800	57988800	1.1411607558648782
chr16	57987900	57988900	1.191991367571285
chr16	57988000	57989000	1.1143749795328568
chr16	57988100	57989100	1.0941380794849758
chr16	57988200	57989200	1.215472811394273
chr16	57988300	57989300	1.1479547706588693
chr16	57988400	57989400	1.082550910686812
chr16	57988500	57989500	0.7478993051891142
chr16	57988600	57989600	0.6215151246099901
chr16	57988700	57989700	0.765253478133063
chr16	57988800	57989800	0.9053930002437248
chr16	57988900	57989900	0.2510860193892403
chr16	57989000	57990000	0.3890653143011321
chr16	57989100	57990100	0.23056343128087825
chr16	57989200	57990200	0.15829032375932073
chr16	57989300	57990300	0.05027747774987113
chr16	57989400	57990400	-0.1903340893580312
chr16	57989500	57990500	0.3097771822034414
chr16	57989600	57990600	-0.12047266952487835
chr16	57990000	57991000	0.3127031507920242
chr16	57990100	57991100	0.5908093692432219
chr16	57990200	57991200	0.5779286048139199
chr16	57990300	57991300	0.594304665736506
chr16	57990400	57991400	0.5948465448410808
chr16	57991200	57992200	1.9412302223056503
chr16	57991300	57992300	1.903006352307725
chr16	57991400	57992400	2.16959069348002
chr16	57991500	57992500	1.971175473240264
chr16	57991600	57992600	2.1402484839010065
chr16	57991700	57992700	1.9146713861302904
chr16	57991800	57992800	1.851274843814113
chr16	57991900	57992900	2.0214999258765842
chr16	57992000	57993000	1.3843476228020002
chr16	57992100	57993100	1.6809756400637517
chr16	57992200	57993200	1.3130708399715003
chr16	57992300	57993300	1.34618122470023
chr16	57992400	57993400	1.2830647908590678
chr16	57992500	57993500	1.6088956416185225
chr16	57993000	57994000	1.2905616649333826
chr16	57993100	57994100	1.3798890836758313
chr16	57993200	57994200	1.2243104825937752
chr16	57993300	57994300	1.4757712385198831
chr16	57993400	57994400	1.5434281446792433
chr16	57993500	57994500	1.3527667041413074
chr16	57993600	57994600	1.1460443562299618
chr16	57993700	57994700	0.8506044584098412
chr16	57993800	57994800	0.8495727613227091
chr16	57993900	57994900	0.0201320593223988
chr16	57994000	57995000	-0.032016777581154364
chr16	57998000	57999000	2.39897413951374
chr16	57998100	57999100	2.4900385743835143
chr16	57998200	57999200	2.222190127913909
chr16	57998300	57999300	2.5950054948448344
chr16	57998400	57999400	2.479943123946482
chr16	57998500	57999500	2.242788530662968
chr16	57998600	57999600	1.9953072788140065
chr16	57998700	57999700	1.9226314341786044
chr16	57998800	57999800	2.319845119784087
chr16	57998900	57999900	1.9012151173516327
chr16	57999700	58000700	3.0964034584871833
chr16	57999800	58000800	3.748048855165361
chr16	57999900	58000900	4.6080469680686305
chr16	58000000	58001000	4.4735997332733985
chr16	58000100	58001100	5.2666361304665195
chr16	58000200	58001200	5.7967782358478885
chr16	58000300	58001300	6.461196643580568
chr16	58000400	58001400	6.184976875300635
chr16	58000500	58001500	4.923279492764945
chr16	58000600	58001600	4.36773640863706
chr16	58000700	58001700	4.014952252488924
chr16	58001800	58002800	-0.14678173677398682
chr16	58001900	58002900	-0.04469891824110474
chr16	58002000	58003000	0.10458032542854298
chr16	58002100	58003100	0.4066775494823753
chr16	58002200	58003200	0.996093527235644
chr16	58002300	58003300	1.0756778680170525
chr16	58002400	58003400	1.1090437126506647
chr16	58002500	58003500	1.2606757981748848
chr16	58002600	58003600	1.315892300542028
chr16	58002700	58003700	1.454190687672157
chr16	58002800	58003800	1.3623082723784428
chr16	58002900	58003900	1.1518663385145116
chr16	58003000	58004000	1.1143549694888495
chr16	58003100	58004100	0.5874135665779882
chr16	58003200	58004200	0.7495944990440658
chr16	58003300	58004300	1.1704897877154734
chr16	58003400	58004400	0.5116514354207315
chr16	58003500	58004500	-0.1726668187741485
chr16	58003600	58004600	-0.2389107206676743
chr16	58003700	58004700	-0.19246676139695454
chr16	58003800	58004800	0.1838439695315867
chr16	58003900	58004900	0.42402877127326377
chr16	58004000	58005000	0.8536602918277646
chr16	58004100	58005100	1.1321659137086295
chr16	58004200	58005200	0.7747808847279143
chr16	58004300	58005300	0.8545642314128284
chr16	58004400	58005400	1.2616699848696005
chr16	58004500	58005500	1.4088324102837226
chr16	58004600	58005600	1.212537629491665
chr16	58004700	58005700	1.0857908803585192
chr16	58004800	58005800	0.9619040796291644
chr16	58004900	58005900	1.2625816501194185
chr16	58005000	58006000	0.7757384568173928
chr16	58005100	58006100	0.9575879218103559
chr16	58005200	58006200	1.0368418879138968
chr16	58005300	58006300	1.1086039912912673
chr16	58006800	58007800	0.8734925520932576
chr16	58006900	58007900	0.8583328775647624
chr16	58007000	58008000	1.036045420674256
chr16	58007100	58008100	1.0786615834053508
chr16	58007200	58008200	1.066998207422705
chr16	58007300	58008300	1.1476411175008894
chr16	58007400	58008400	0.8984068657659341
chr16	58008500	58009500	1.807794994587247
chr16	58008600	58009600	2.1758008744038992
chr16	58008700	58009700	2.9491833099398885
chr16	58008800	58009800	3.1367538677046047
chr16	58008900	58009900	2.755379274223107
chr16	58009000	58010000	2.825517634828047
chr16	58009100	58010100	3.333216584537923
chr16	58009200	58010200	2.5739244120692564
chr16	58009300	58010300	3.4404848970781337
chr16	58009400	58010400	3.4566596267880665
chr16	58009500	58010500	3.6164295207299633
chr16	58009600	58010600	3.3448325739292235
chr16	58009700	58010700	3.2585983188433727
chr16	58009800	58010800	2.7302822157194835
chr16	58009900	58010900	2.393127950535709
chr16	58010000	58011000	2.0976279117224457
chr16	58010100	58011100	1.3783172385218676
chr16	58010200	58011200	2.191771957487304
chr16	58010300	58011300	1.1612602449231
chr16	58010400	58011400	1.4645344784082064
chr16	58010500	58011500	1.341294256774659
chr16	58010600	58011600	1.4099129940209671
chr16	58010700	58011700	1.6934570030855791
chr16	58010800	58011800	1.654302348201789
chr16	58010900	58011900	1.3604056939823252
chr16	58011000	58012000	1.0575062825569121
chr16	58011100	58012100	1.3707629452931638
chr16	58011200	58012200	1.063557738468453
chr16	58011300	58012300	0.7936442213380477
chr16	58011400	58012400	0.8617133325706706
chr16	58011500	58012500	0.4806504043355821
chr16	58011600	58012600	0.20872567120580515
chr16	58011700	58012700	-0.25163597042294844
chr16	58011800	58012800	0.3298588152632705
chr16	58011900	58012900	0.18101504474593547
chr16	58012000	58013000	-0.10540265577123631
chr16	58012100	58013100	0.2277762488595058
chr16	58012200	58013200	0.8512783718367337
chr16	58012300	58013300	1.5061300555164268
chr16	58012400	58013400	1.5320035921505342
chr16	58012500	58013500	1.926476500334244
chr16	58012600	58013600	1.9240717739354545
chr16	58012700	58013700	2.5941629059317592
chr16	58012800	58013800	2.777179466184544
chr16	58012900	58013900	3.761480502023889
chr16	58013000	58014000	4.279285475528799
chr16	58013100	58014100	3.8216653198126034
chr16	58013200	58014200	3.340901898186982
chr16	58013300	58014300	3.207613277808364
chr16	58013400	58014400	2.9435992770677046
chr16	58013500	58014500	2.870830131258544
chr16	58013600	58014600	2.3370795279262486
chr16	58013700	58014700	1.5729716582190456
chr16	58013800	58014800	0.9899235109995408
chr16	58013900	58014900	1.2138133640042328
chr16	58014000	58015000	1.337255797434267
chr16	58014100	58015100	1.247624123571176
chr16	58014200	58015200	1.0308665616489363
chr16	58014300	58015300	1.4477540235278274
chr16	58014400	58015400	1.541578291434811
chr16	58014500	58015500	1.8111532118335587
chr16	58014600	58015600	1.9861111366669784
chr16	58014700	58015700	2.0333704876409144
chr16	58014800	58015800	2.378421620497061
chr16	58014900	58015900	2.1301161066246337
chr16	58015000	58016000	2.307963433050549
chr16	58015100	58016100	2.4799421439420013
chr16	58015200	58016200	2.8842537602385385
chr16	58015300	58016300	2.1786207263480732
chr16	58015400	58016400	1.954250157590793
chr16	58015500	58016500	1.8282310869843803
chr16	58015600	58016600	2.4098235802449883
chr16	58015700	58016700	2.171124279857646
chr16	58015800	58016800	2.2832758191189853
chr16	58015900	58016900	1.5763913829548295
chr16	58016000	58017000	1.7226249136628253
chr16	58016100	58017100	1.6251163123626802
chr16	58016200	58017200	1.1414915894763713
chr16	58016300	58017300	1.2050423247923905
chr16	58016400	58017400	1.5720657176274726
chr16	58016500	58017500	1.4549710884276783
chr16	58016600	58017600	1.2692917212357004
chr16	58016700	58017700	1.7091316451017482
chr16	58016800	58017800	1.4482751328320624
chr16	58016900	58017900	1.703419215356606
chr16	58017000	58018000	1.2776767173847094
chr16	58017100	58018100	1.4833251572665105
chr16	58017200	58018200	1.443755390926694
chr16	58017300	58018300	1.5968534087528938
chr16	58017400	58018400	1.4926378297960945
chr16	58017500	58018500	1.182661519617201
chr16	58017600	58018600	1.2158152511320222
chr16	58017700	58018700	1.0825290275524797
chr16	58017800	58018800	1.4450774647556412
chr16	58017900	58018900	1.4523984303509831
chr16	58018000	58019000	1.912049761288815
chr16	58018100	58019100	2.1793319009654986
chr16	58018200	58019200	2.7643295150171907
chr16	58018300	58019300	3.16850069494681
chr16	58018400	58019400	3.6851933036100695
chr16	58018500	58019500	3.743511811863333
chr16	58018600	58019600	3.3210266318105
chr16	58018700	58019700	3.3331110929040126
chr16	58018800	58019800	3.001990463001132
chr16	58018900	58019900	3.6790251381553976
chr16	58019000	58020000	3.584918484053371
chr16	58019100	58020100	2.9094012112729297
chr16	58019200	58020200	2.7089934988856985
chr16	58019300	58020300	2.2782683965684964
chr16	58019400	58020400	1.7002170975039337
chr16	58019500	58020500	2.068933364366872
chr16	58023100	58024100	1.3807321042990548
chr16	58023200	58024200	1.853549720573656
chr16	58023300	58024300	1.8982604757481167
chr16	58023400	58024400	1.6570220025470328
chr16	58023500	58024500	1.7701902411317962
chr16	58023600	58024600	1.883660157668792
chr16	58023700	58024700	1.650051375585669
chr16	58023800	58024800	1.8418931714455613
chr16	58023900	58024900	2.0913501690257865
chr16	58024000	58025000	2.575464582747577
chr16	58024100	58025100	2.0665866229344205
chr16	58024200	58025200	1.7134390403851312
chr16	58024300	58025300	2.208818529256652
chr16	58024400	58025400	2.0881404176245213
chr16	58024500	58025500	2.0364069660164605
chr16	58024600	58025600	2.4119808472409647
chr16	58024700	58025700	3.077699397886082
chr16	58024800	58025800	1.9206684293299687
chr16	58024900	58025900	0.824371221355607
chr16	58025000	58026000	0.549763797305018
chr16	58025100	58026100	1.2991710062256678
chr16	58025200	58026200	1.5150266385583284
chr16	58025300	58026300	2.1818215045675142
chr16	58025400	58026400	2.659081412087472
chr16	58025500	58026500	2.6370232140768843
chr16	58025600	58026600	1.9959576766115248
chr16	58025700	58026700	1.3642306916721154
chr16	58025800	58026800	2.3277899109811644
chr16	58025900	58026900	3.2087418270848547
chr16	58026000	58027000	2.9178808427088443
chr16	58029000	58030000	2.238865005312598
chr16	58029100	58030100	2.3545738817733954
chr16	58029200	58030200	1.7354385742315268
chr16	58029300	58030300	2.0816421561714584
chr16	58029400	58030400	2.0064869827838225
chr16	58029500	58030500	2.0221627138676075
chr16	58029600	58030600	2.3259280456914846
chr16	58029700	58030700	2.235376431806109
chr16	58029800	58030800	2.412965579303595
chr16	58029900	58030900	2.431816019601456
chr16	58030000	58031000	2.396246045187242
chr16	58030100	58031100	1.793233620188506
chr16	58030200	58031200	1.5604951983208897
chr16	58030300	58031300	0.8733456195741004
chr16	58030400	58031400	1.2472958519132826
chr16	58030500	58031500	1.4614433588826026
chr16	58030600	58031600	1.0182781460753747
chr16	58030700	58031700	0.8019865456847407
chr16	58030800	58031800	0.4492080265998431
chr16	58031900	58032900	2.388589731189217
chr16	58032000	58033000	2.345939197431372
chr16	58032100	58033100	2.649541081890725
chr16	58032200	58033200	2.6557207101649327
chr16	58032300	58033300	2.3150911739461235
chr16	58032400	58033400	1.9174892240761048
chr16	58032500	58033500	1.4860300495724612
chr16	58032600	58033600	0.9086506458600536
chr16	58033800	58034800	0.8518665939127521
chr16	58033900	58034900	1.4247683594179228
chr16	58034400	58035400	2.632681977571165
chr16	58034500	58035500	2.367284395825344
chr16	58034600	58035600	2.046790941453662
chr16	58034700	58035700	1.9926593031354347
chr16	58034800	58035800	1.762952580715465
chr16	58034900	58035900	1.3017593916562813
chr16	58035000	58036000	1.2018633700744152
chr16	58035100	58036100	1.22366424544785
chr16	58047500	58048500	-0.12522066597492568
chr16	58047600	58048600	0.36826010396115066
chr16	58047700	58048700	-0.1241005143013147
chr16	58047800	58048800	0.06187782170450992
chr16	58047900	58048900	0.5064887442837405
chr16	58048000	58049000	0.7827296983940343
chr16	58048100	58049100	1.1363871768466198
chr16	58048200	58049200	1.5119979413759
chr16	58048300	58049300	2.3317283308658503
chr16	58048400	58049400	2.4414504331740394
chr16	58048500	58049500	2.5474417868001766
chr16	58048600	58049600	2.583250586099559
chr16	58048700	58049700	2.589852081644837
chr16	58048800	58049800	2.416112269203857
chr16	58048900	58049900	2.212961461597465
chr16	58049000	58050000	1.7581127053753596
chr16	58049100	58050100	1.9977033298118043
chr16	58049200	58050200	1.3956309366326685
chr16	58049300	58050300	1.3648292138254925
chr16	58049400	58050400	1.2057603300474309
chr16	58049500	58050500	1.1454698505018626
chr16	58049600	58050600	0.6273082069690983
chr16	58049700	58050700	1.1720994629920745
chr16	58049800	58050800	1.2709083671073154
chr16	58049900	58050900	0.678970379177839
chr16	58050000	58051000	0.8698805584068449
chr16	58050100	58051100	0.09680641307289713
chr16	58050200	58051200	0.3369705763029853
chr16	58050300	58051300	-0.024823088327233112
chr16	58050400	58051400	0.10240622477442264
chr16	58050500	58051500	0.4171394356288491
chr16	58052800	58053800	-1.1197246091359758
chr16	58052900	58053900	-1.0540562756450127
chr16	58053000	58054000	-0.6541748545021214
chr16	58053100	58054100	0.4830039974783443
chr16	58053200	58054200	0.9255014815630446
chr16	58053300	58054300	2.2092895975324187
chr16	58053400	58054400	2.408856463383165
chr16	58053500	58054500	1.8557752962820568
chr16	58053600	58054600	2.6067221897920176
chr16	58053700	58054700	2.974059032083148
chr16	58053800	58054800	2.4763018916067714
chr16	58053900	58054900	2.720017859510286
chr16	58054000	58055000	2.542762149020163
chr16	58054100	58055100	1.5955214040841266
chr16	58054200	58055200	1.4841345342625614
chr16	58054300	58055300	1.225576204886846
chr16	58054400	58055400	1.8579524489035824
chr16	58054500	58055500	1.5234288658892754
chr16	58054600	58055600	0.2648588693917481
chr16	58054700	58055700	0.32994582616697343
chr16	58054800	58055800	0.6095504824546335
chr16	58054900	58055900	-0.12312232020800246
chr16	58055000	58056000	0.4285945467398154
chr16	58055100	58056100	0.8031672095813979
chr16	58055200	58056200	0.7523017077086559
chr16	58055300	58056300	0.09799281235619643
chr16	58055400	58056400	-0.5994774666119608
chr16	58055500	58056500	-0.3523323024366757
chr16	58055600	58056600	0.2378371805507263
chr16	58055700	58056700	0.06188019128966396
chr16	58055800	58056800	-0.22633198613768354
chr16	58055900	58056900	0.6020182366183587
chr16	58056000	58057000	0.8422396741293746
chr16	58056100	58057100	0.5200902608651344
chr16	58056200	58057200	0.6808954467595936
chr16	58056300	58057300	0.6975131594783734
chr16	58056400	58057400	0.7179484826045591
chr16	58056500	58057500	0.5955196147634555
chr16	58056600	58057600	0.9215612841306884
chr16	58056700	58057700	0.3160674470161537
chr16	58056800	58057800	0.6836236417142039
chr16	58056900	58057900	1.1354276731060098
chr16	58057000	58058000	0.2550955968218911
chr16	58057100	58058100	0.9591459061210976
chr16	58057200	58058200	0.518619855532101
chr16	58057300	58058300	0.3986777705514529
chr16	58057400	58058400	0.2682856735992389
chr16	58057500	58058500	0.6501084576465253
chr16	58057600	58058600	0.31361261470624713
chr16	58057700	58058700	0.7470065935319661
chr16	58057800	58058800	0.6816557986464091
chr16	58058900	58059900	1.0357096763974176
chr16	58060000	58061000	1.228478385123476
chr16	58060100	58061100	0.7074822714431928
chr16	58060200	58061200	0.5920708799283779
chr16	58060300	58061300	-0.07476139299066686
chr16	58060400	58061400	-0.1982874983360153
chr16	58060500	58061500	-0.6315439174665229
chr16	58060600	58061600	-0.1030449153770556
chr16	58060700	58061700	0.6179655150448052
chr16	58060800	58061800	0.4557873785575296
chr16	58060900	58061900	-0.2724691063378862
chr16	58061000	58062000	-0.20449985808526197
chr16	58061100	58062100	0.3939106950396997
chr16	58061200	58062200	0.7373456403550899
chr16	58061300	58062300	1.393047610416824
chr16	58061400	58062400	1.4643902682755978
chr16	58061500	58062500	1.9074768441140555
chr16	58061600	58062600	2.0244453184005984
chr16	58061700	58062700	1.6114285475353372
chr16	58061800	58062800	1.4693443948202078
chr16	58061900	58062900	1.6037594508251891
chr16	58062000	58063000	1.6262167757133748
chr16	58062100	58063100	1.214874131817425
chr16	58062200	58063200	0.3658910268784322
chr16	58062300	58063300	0.10476908424364444
chr16	58062400	58063400	0.11203117532165466
chr16	58062500	58063500	-0.8996865132165796
chr16	58062600	58063600	-0.7232922927296921
chr16	58062700	58063700	-0.7076544766494862
chr16	58062800	58063800	-0.9855270257002452
chr16	58062900	58063900	-0.996646708809518
chr16	58063000	58064000	-0.9731450867762608
chr16	58063100	58064100	-1.1859074609253053
chr16	58063200	58064200	-0.4244119728497239
chr16	58063300	58064300	0.2549053262600744
chr16	58063400	58064400	0.38857509379523214
chr16	58063500	58064500	0.7696337824946543
chr16	58063600	58064600	0.2820615890041661
chr16	58063700	58064700	0.3159316133858255
chr16	58063800	58064800	0.8798395710764135
chr16	58065700	58066700	-0.7153378158390217
chr16	58065800	58066800	-1.2439278568795082
chr16	58065900	58066900	-1.0762880662487857
chr16	58066000	58067000	-0.5693074189681397
chr16	58066100	58067100	-0.20161348939066467
chr16	58066200	58067200	-0.38470659664838586
chr16	58066300	58067300	-0.25526610877069184
chr16	58066400	58067400	-0.9011048386768936
chr16	58066500	58067500	-0.981139848039326
chr16	58066600	58067600	-0.05164629554379307
chr16	58066700	58067700	-0.16320440151955465
chr16	58066800	58067800	0.4710572591542338
chr16	58066900	58067900	0.1604048834664762
chr16	58067000	58068000	-0.28103397111801354
chr16	58070500	58071500	1.614793844492377
chr16	58070600	58071600	1.2135877954913266
chr16	58070700	58071700	1.6144218548611573
chr16	58070800	58071800	1.2605166586052432
chr16	58070900	58071900	0.8890794479674629
chr16	58071000	58072000	0.43137151793058265
chr16	58071100	58072100	0.32223006310240737
chr16	58071200	58072200	-0.1927233865720232
chr16	58071300	58072300	-1.3883311022716058
chr16	58071400	58072400	-1.1737631584643036
chr16	58071500	58072500	-1.4377956677255277
chr16	58071600	58072600	-1.2830455632903597
chr16	58071700	58072700	-1.9039975689290918
chr16	58071800	58072800	-1.3703638480776592
chr16	58071900	58072900	-1.5910605203930166
chr16	58072000	58073000	-1.1107284646196005
chr16	58072100	58073100	-0.3582255183097859
chr16	58072200	58073200	0.2185741599174684
chr16	58072300	58073300	1.9275756756191127
chr16	58072400	58073400	2.1121360921573302
chr16	58072500	58073500	1.2451170371043188
chr16	58072600	58073600	0.8363519320851639
chr16	58072700	58073700	0.9906695199425732
chr16	58072800	58073800	0.7635748674583288
chr16	58072900	58073900	1.9110017379689133
chr16	58073000	58074000	1.891723688767058
chr16	58073100	58074100	1.1884710845300293
chr16	58073200	58074200	1.0267106207513528
chr16	58073300	58074300	0.7596939760454555
chr16	58073400	58074400	0.5742105460131213
chr16	58073500	58074500	0.3342125914622708
chr16	58073600	58074600	0.7298603839265039
chr16	58073700	58074700	1.4243978030670366
chr16	58073800	58074800	1.8288813658380558
chr16	58073900	58074900	1.32774060900284
chr16	58074000	58075000	1.1052298911982175
chr16	58074100	58075100	1.739309097094385
chr16	58074200	58075200	2.1447558574368166
chr16	58074300	58075300	1.6280176134176074
chr16	58074400	58075400	1.6655025685313771
chr16	58074500	58075500	2.2464967346129705
chr16	58074600	58075600	2.261960284518064
chr16	58076000	58077000	0.8334922246131017
chr16	58076100	58077100	0.7584932659259925
chr16	58078800	58079800	1.5128004218023732
chr16	58079800	58080800	1.3366170029319095
chr16	58079900	58080900	1.6095915032187025
chr16	58080000	58081000	1.1544230403803561
chr16	58080100	58081100	0.923398199294488
chr16	58080200	58081200	0.08209596621640894
chr16	58080300	58081300	-0.12429691206887132
chr16	58080400	58081400	-0.06081067731478159
chr16	58080500	58081500	-0.6211291631463826
chr16	58080600	58081600	-0.4463065240616587
chr16	58080700	58081700	-0.1789931713221533
chr16	58081400	58082400	1.907710850905968
chr16	58081500	58082500	1.721501025800268
chr16	58081600	58082600	2.3228662829426674
chr16	58081700	58082700	1.9719933367858309
chr16	58083500	58084500	2.2560695797020545
chr16	58083600	58084600	1.8681785496646648
chr16	58083700	58084700	1.9563448010378128
chr16	58083800	58084800	2.053086548748792
chr16	58083900	58084900	1.8405863626475127
chr16	58084000	58085000	2.183037180773836
chr16	58084100	58085100	2.2918744548849737
chr16	58084200	58085200	1.5497272591980529
chr16	58084300	58085300	1.7631083978931186
chr16	58084400	58085400	2.173868393684358
chr16	58084500	58085500	2.1833752659353496
chr16	58085600	58086600	1.573023939692426
chr16	58085700	58086700	1.4503244033699516
chr16	58085800	58086800	0.793421415630175
chr16	58085900	58086900	0.6801597845468874
chr16	58086000	58087000	0.5990163488236573
chr16	58086100	58087100	0.3695173690118604
chr16	58086200	58087200	0.4210848763326071
chr16	58086300	58087300	0.2578637420894778
chr16	58086400	58087400	0.03186526318263133
chr16	58086500	58087500	-0.4996380079057868
chr16	58086600	58087600	-0.12949620709594842
chr16	58086700	58087700	-0.4212177084151957
chr16	58086800	58087800	0.2389458286032377
chr16	58087700	58088700	2.157677563321197
chr16	58087800	58088800	1.995266309253484
chr16	58087900	58088900	2.600235543336912
chr16	58088000	58089000	2.8585416079428985
chr16	58088100	58089100	2.2631807922271467
chr16	58088200	58089200	2.0405508034690256
chr16	58088300	58089300	1.2621873001520094
chr16	58088400	58089400	0.8458582647327099
chr16	58088500	58089500	1.2837936526223577
chr16	58088600	58089600	-0.2667077192469822
chr16	58088700	58089700	-0.7137432278244669
chr16	58088800	58089800	-0.8272687585238081
chr16	58088900	58089900	-1.9336462832773489
chr16	58089000	58090000	-2.932682229426469
chr16	58089100	58090100	-3.044884810779134
chr16	58089200	58090200	-2.924536249198584
chr16	58089300	58090300	-2.014008518034952
chr16	58089400	58090400	-1.4919614139097823
chr16	58089500	58090500	-1.3450911026866912
chr16	58089600	58090600	-0.04752306466777512
chr16	58089700	58090700	-0.5495982764128744
chr16	58089800	58090800	-1.0709664214984709
chr16	58089900	58090900	-0.6790019523160101
chr16	58090000	58091000	-0.08906993127296554
chr16	58090100	58091100	0.01295651984315552
chr16	58090200	58091200	-0.3064853260944755
chr16	58090300	58091300	-0.38850147737918495
chr16	58090400	58091400	-0.3925891481009216
chr16	58090500	58091500	-1.0854754325024691
chr16	58091200	58092200	-0.8882593299496018
chr16	58091300	58092300	-0.8298348214678267
chr16	58091400	58092400	-1.0175599669115547
chr16	58091500	58092500	-1.1908522451011196
chr16	58091600	58092600	-1.1830468541791888
chr16	58091700	58092700	-1.2577692643228149
chr16	58091800	58092800	-1.1871587613876071
chr16	58091900	58092900	-1.6222034064954751
chr16	58092000	58093000	-0.4548723586451974
chr16	58093700	58094700	1.733061663813284
chr16	58093800	58094800	1.6573195537604477
chr16	58093900	58094900	1.3486863323886764
chr16	58094000	58095000	1.3412430412915348
chr16	58094100	58095100	1.5484669493678391
chr16	58094200	58095200	2.2202794607228165
chr16	58094300	58095300	1.8270077206025088
chr16	58094400	58095400	1.535257874201712
chr16	58094500	58095500	2.0564107282368527
chr16	58094600	58095600	2.1269782804066475
chr16	58094700	58095700	1.9884635948822025
chr16	58094800	58095800	1.7585232042736267
chr16	58094900	58095900	1.945865869432854
chr16	58095000	58096000	1.9042480322163067
chr16	58095100	58096100	2.0139402637584127
chr16	58095200	58096200	1.3467008882527844
chr16	58095300	58096300	1.3886856950612971
chr16	58096300	58097300	1.6780037585419538
chr16	58096400	58097400	1.115292876466375
chr16	58096500	58097500	-0.02047377186889803
chr16	58096600	58097600	-0.07365440937921483
chr16	58096700	58097700	-0.5202057756489761
chr16	58098000	58099000	0.6336634432777338
chr16	58098100	58099100	0.9462741782238764
chr16	58098200	58099200	0.7571948182164441
chr16	58098300	58099300	1.2814851386525017
chr16	58098400	58099400	0.6008339948571589
chr16	58098500	58099500	0.9365105263413912
chr16	58098600	58099600	1.1231410766061671
chr16	58098700	58099700	1.1127816325681683
chr16	58098800	58099800	1.6682307357375517
chr16	58098900	58099900	1.8982937233822168
chr16	58099000	58100000	1.9654741672957867
chr16	58099100	58100100	2.3935558974585907
chr16	58099200	58100200	2.3925410542417733
chr16	58099300	58100300	2.205559446335942
chr16	58099400	58100400	3.013925333079152
chr16	58099500	58100500	2.928950262008461
chr16	58099600	58100600	2.759307251700616
chr16	58099700	58100700	2.2385820451453604
chr16	58099800	58100800	2.1085366441414792
chr16	58099900	58100900	1.6063491380583312
chr16	58100000	58101000	1.093255747084447
chr16	58100100	58101100	0.6222907406716551
chr16	58100200	58101200	1.1465161415365788
chr16	58100300	58101300	1.2239102094919658
chr16	58100400	58101400	1.4293438699336425
chr16	58102500	58103500	1.4464045019372422
chr16	58102600	58103600	1.4573771723315272
chr16	58102700	58103700	1.4098673641285824
chr16	58102800	58103800	1.1645336550295011
chr16	58102900	58103900	0.7489447259879745
chr16	58103000	58104000	0.6610197533022988
chr16	58103100	58104100	0.6335778521336665
chr16	58103200	58104200	0.2371809689956965
chr16	58103300	58104300	0.18735759529292045
chr16	58103400	58104400	-0.05085823831615171
chr16	58103500	58104500	0.14962912125318747
chr16	58103600	58104600	0.5595460906780785
chr16	58103700	58104700	1.1927164776539934
chr16	58103800	58104800	1.2356586593596803
chr16	58103900	58104900	1.1522809580911313
chr16	58104000	58105000	1.6571452217806746
chr16	58105100	58106100	1.5381304778678664
chr16	58105200	58106200	1.511651475260646
chr16	58105300	58106300	1.123835464696062
chr16	58105400	58106400	1.1035359591426048
chr16	58105500	58106500	1.1716771486900983
chr16	58107500	58108500	0.7257983056039663
chr16	58107600	58108600	0.3155070396841135
chr16	58107700	58108700	0.8737689711412441
chr16	58108200	58109200	1.2331755584596593
chr16	58108300	58109300	1.891008233469932
chr16	58108400	58109400	1.256643111426616
chr16	58108500	58109500	1.5856686596169145
chr16	58108600	58109600	1.6230788609237081
chr16	58108700	58109700	1.3768750662518032
chr16	58108800	58109800	1.5596873998423568
chr16	58108900	58109900	1.4552627234751732
chr16	58109000	58110000	1.2044827332602461
chr16	58109100	58110100	1.4726834107316769
chr16	58109200	58110200	1.7552780670254482
chr16	58109300	58110300	1.5893188907455762
chr16	58109400	58110400	1.9494948888436217
chr16	58109500	58110500	2.346325994931689
chr16	58109600	58110600	2.630809504966802
chr16	58109700	58110700	2.6272096159351923
chr16	58109800	58110800	2.2957271100329923
chr16	58109900	58110900	2.5532046883346653
chr16	58110000	58111000	2.5959354463560147
chr16	58110100	58111100	3.066883356014049
chr16	58110200	58111200	2.970198691112308
chr16	58110300	58111300	2.991551807363169
chr16	58110400	58111400	3.311869661572947
chr16	58110500	58111500	2.8809989723288707
chr16	58110600	58111600	3.172384074847481
chr16	58110700	58111700	2.793390644284824
chr16	58110800	58111800	3.3847885406503684
chr16	58110900	58111900	3.2002334662353187
chr16	58111000	58112000	3.2003099526574577
chr16	58111100	58112100	3.3003779276781566
chr16	58111200	58112200	3.3283937601365876
chr16	58111300	58112300	3.312950331412768
chr16	58111400	58112400	2.7902717727507986
chr16	58111500	58112500	2.4368997154431216
chr16	58111600	58112600	2.533718742812421
chr16	58111700	58112700	2.614151817000053
chr16	58111800	58112800	2.1228373641823057
chr16	58111900	58112900	1.915587445975404
chr16	58112000	58113000	2.0140611356098024
chr16	58112100	58113100	1.0903561709349667
chr16	58112200	58113200	1.1457981506527193
chr16	58112300	58113300	0.8472870317946599
chr16	58112400	58113400	0.7230183716308759
chr16	58112500	58113500	0.8657211333504108
chr16	58112600	58113600	0.3907786635676873
chr16	58112700	58113700	0.8145281555667959
chr16	58112800	58113800	0.4682427060419871
chr16	58112900	58113900	0.1653834968441554
chr16	58113000	58114000	-0.002642592819893171
chr16	58113100	58114100	0.4068796466609994
chr16	58113200	58114200	0.6167296100037867
chr16	58113300	58114300	1.1967088604973366
chr16	58113400	58114400	1.4729306392409531
chr16	58113500	58114500	1.033033402500184
chr16	58113600	58114600	0.9759812453122172
chr16	58113700	58114700	0.6935834034067011
chr16	58113800	58114800	0.7315875441954686
chr16	58113900	58114900	1.4076933730015138
chr16	58114000	58115000	1.3540080844092808
chr16	58114100	58115100	1.6716839336135827
chr16	58114200	58115200	0.6017201864814535
chr16	58114300	58115300	0.05078629851144492
chr16	58114400	58115400	0.7411061258786567
chr16	58114500	58115500	2.10445953490687
chr16	58114600	58115600	2.7561337153372043
chr16	58114700	58115700	2.7931284710920457
chr16	58114800	58115800	2.909323237021256
chr16	58114900	58115900	2.8880632242765296
chr16	58115000	58116000	3.1764715622421518
chr16	58115100	58116100	3.2512482566572944
chr16	58115200	58116200	3.360914449596351
chr16	58115300	58116300	3.5936260328302567
chr16	58115400	58116400	3.3143735507399468
chr16	58115500	58116500	2.60351544290536
chr16	58115600	58116600	2.0924485225322917
chr16	58115700	58116700	2.2513099807133687
chr16	58115800	58116800	2.2719366041022018
chr16	58115900	58116900	1.5634696130792154
chr16	58116000	58117000	1.9034997300344925
chr16	58116100	58117100	1.6146591724520036
chr16	58116200	58117200	2.403099188192909
chr16	58116300	58117300	2.4193776983953947
chr16	58116400	58117400	2.4482305063944514
chr16	58116500	58117500	3.0009262156795
chr16	58116600	58117600	3.4044065125542144
chr16	58116700	58117700	3.4791801121401917
chr16	58116800	58117800	3.4410912989495714
chr16	58116900	58117900	3.4418890342358965
chr16	58117000	58118000	3.0102294497112605
chr16	58117100	58118100	2.503945134673571
chr16	58117200	58118200	2.623573864400333
chr16	58117300	58118300	2.778341010691157
chr16	58117400	58118400	2.3203752901656087
chr16	58118300	58119300	1.3411904117321514
chr16	58118400	58119400	1.0733267508966091
chr16	58118500	58119500	1.1848974825074332
chr16	58118600	58119600	1.107253786988488
chr16	58118700	58119700	1.4235651027024276
chr16	58118800	58119800	1.6969426312185223
chr16	58118900	58119900	2.017869285652304
chr16	58119900	58120900	3.4807293798081984
chr16	58120000	58121000	3.353401775238394
chr16	58120100	58121100	3.412887119364449
chr16	58120200	58121200	2.5394873322382248
chr16	58120300	58121300	3.513986092028856
chr16	58120400	58121400	3.16913631611217
chr16	58120500	58121500	2.5185190214534545
chr16	58120600	58121600	2.5900215194450285
chr16	58120700	58121700	2.7605651889534295
chr16	58120800	58121800	2.5884735019329064
chr16	58120900	58121900	3.0510837251886005
chr16	58121000	58122000	3.106340627228478
chr16	58121100	58122100	2.6718432066938447
chr16	58121200	58122200	2.478407322431475
chr16	58121300	58122300	1.929012811411856
chr16	58121400	58122400	2.0618730988196075
chr16	58121500	58122500	2.350609367399946
chr16	58121600	58122600	1.873004506539384
chr16	58121700	58122700	2.151155663684204
chr16	58121800	58122800	1.6224887653918476
chr16	58121900	58122900	0.807488991043265
chr16	58122000	58123000	0.6142693498705756
chr16	58122100	58123100	0.818031531415405
chr16	58122200	58123200	1.382553989844803
chr16	58122300	58123300	1.4554209682940016
chr16	58123700	58124700	2.568047141089404
chr16	58123800	58124800	2.1263027014365465
chr16	58123900	58124900	1.361774419325956
chr16	58124000	58125000	0.7231943630352421
chr16	58124100	58125100	0.7164005615191757
chr16	58124200	58125200	1.105094855343074
chr16	58124300	58125300	0.9037217677749492
chr16	58124400	58125400	1.2010908470068489
chr16	58124500	58125500	1.1914724288418048
chr16	58124600	58125600	1.081192265723027
chr16	58124700	58125700	1.012773695897807
chr16	58124800	58125800	1.1609422841947443
chr16	58124900	58125900	1.3566687370944688
chr16	58125000	58126000	1.857014203055083
chr16	58125100	58126100	1.9851881411745649
chr16	58125200	58126200	2.1212878024570414
chr16	58125300	58126300	1.6849431661654184
chr16	58125400	58126400	1.214291695582825
chr16	58125500	58126500	0.8091475068466573
chr16	58125600	58126600	0.536239924009454
chr16	58125700	58126700	0.8948266997788259
chr16	58125800	58126800	0.7520322078195074
chr16	58125900	58126900	0.8542996258453204
chr16	58126000	58127000	0.9374580665633329
chr16	58126100	58127100	1.0122521965783595
chr16	58126200	58127200	1.38707458501727
chr16	58126300	58127300	1.342182434411188
chr16	58126400	58127400	1.160134648687715
chr16	58126500	58127500	1.677819448823724
chr16	58126600	58127600	1.5482634065488097
chr16	58126700	58127700	1.0770027093674204
chr16	58126800	58127800	1.0276268417054073
chr16	58126900	58127900	1.2705044312165954
chr16	58127000	58128000	1.292553553534884
chr16	58127100	58128100	1.3264817383744858
chr16	58127200	58128200	0.2866608071144193
chr16	58127300	58128300	0.3311447669385972
chr16	58127400	58128400	0.7130107517963182
chr16	58127500	58128500	0.957755131067342
chr16	58127600	58128600	1.2279329186895327
chr16	58127700	58128700	1.4525333950259944
chr16	58127800	58128800	1.5304018809008668
chr16	58128900	58129900	-0.3622115029555751
chr16	58129000	58130000	-0.5699892515548526
chr16	58129100	58130100	-1.6340144555199116
chr16	58129200	58130200	-1.8515505764224185
chr16	58129300	58130300	-1.4893866275952332
chr16	58129400	58130400	-0.4473228373431293
chr16	58129500	58130500	0.14293636540579174
chr16	58129600	58130600	0.3875332371185639
chr16	58129700	58130700	0.9143811437958008
chr16	58129800	58130800	1.7487452859902894
chr16	58129900	58130900	2.0529339506881623
chr16	58130000	58131000	2.326437554246724
chr16	58130100	58131100	2.9455302604451563
chr16	58130200	58131200	3.069878048549108
chr16	58130300	58131300	2.8600266517779662
chr16	58130400	58131400	1.9554000208691125
chr16	58130500	58131500	1.895787430480277
chr16	58130600	58131600	1.2874108047929649
chr16	58130700	58131700	1.5516418936625738
chr16	58132700	58133700	2.1078139527794764
chr16	58132800	58133800	2.0310801896480526
chr16	58132900	58133900	1.9411846628479328
chr16	58133000	58134000	1.9768234856002578
chr16	58133900	58134900	1.8630703341834487
chr16	58134000	58135000	2.4476826002768783
chr16	58134100	58135100	2.4024930103443416
chr16	58134200	58135200	2.1829042579303453
chr16	58134300	58135300	2.1071779441280394
chr16	58135500	58136500	1.3706056620389406
chr16	58135600	58136600	0.9190158025464406
chr16	58135700	58136700	0.07996315755191381
chr16	58135800	58136800	-0.4237292886708269
chr16	58136900	58137900	2.2236289221262457
chr16	58137000	58138000	2.3610371176175593
chr16	58137100	58138100	2.548131792549514
chr16	58137200	58138200	2.149602103158025
chr16	58137300	58138300	2.9992988554667988
chr16	58137400	58138400	3.3579357741934532
chr16	58137500	58138500	3.000755636910045
chr16	58137600	58138600	3.6528262291807567
chr16	58137700	58138700	3.2526432006967383
chr16	58137800	58138800	3.5882261133428184
chr16	58137900	58138900	3.167596595072037
chr16	58138000	58139000	3.3079754150713825
chr16	58138100	58139100	2.6313926322721417
chr16	58138200	58139200	2.517986599541684
chr16	58138300	58139300	2.0049933875014867
chr16	58138400	58139400	1.5856097714351318
chr16	58138500	58139500	1.409701537743846
chr16	58138600	58139600	1.778840394311564
chr16	58138700	58139700	2.45213388506149
chr16	58138800	58139800	2.6911403414992945
chr16	58138900	58139900	2.7081364982250955
chr16	58139000	58140000	1.9593725882942006
chr16	58139100	58140100	2.2098604742429404
chr16	58139200	58140200	2.646398617442033
chr16	58139300	58140300	2.69049296009433
chr16	58139400	58140400	2.71820443995722
chr16	58139800	58140800	2.2994994821987653
chr16	58139900	58140900	2.774754195806626
chr16	58140000	58141000	3.4399353533038477
chr16	58140100	58141100	3.8144717207058223
chr16	58140200	58141200	2.9776786876289125
chr16	58141300	58142300	1.7051313506073007
chr16	58141400	58142400	1.49929759209243
chr16	58141500	58142500	1.8517247786568487
chr16	58141600	58142600	1.9623374612999562
chr16	58141700	58142700	2.2403097690968448
chr16	58141800	58142800	2.26187383963483
chr16	58141900	58142900	1.6509034075740852
chr16	58142000	58143000	1.9420688212412647
chr16	58142100	58143100	1.3752428581471288
chr16	58142200	58143200	0.9629622258223672
chr16	58142300	58143300	0.5831868083702598
chr16	58142400	58143400	0.4442478631627687
chr16	58142500	58143500	0.1301127215228323
chr16	58142600	58143600	-0.08192864211118707
chr16	58142700	58143700	-0.07775319686513002
chr16	58142800	58143800	0.16290274272612648
chr16	58142900	58143900	0.5492445459948919
chr16	58143000	58144000	0.8195072153342235
chr16	58143100	58144100	1.0952303475134415
chr16	58143200	58144200	1.4123046269909498
chr16	58143300	58144300	1.1360649696995238
chr16	58143400	58144400	1.3487621445024078
chr16	58143500	58144500	1.247840338227156
chr16	58143600	58144600	1.4626244309481808
chr16	58143700	58144700	0.8831426019346481
chr16	58143800	58144800	0.8916865225723798
chr16	58143900	58144900	1.4127969965844962
chr16	58144000	58145000	0.8227925075567574
chr16	58144100	58145100	1.4162872831804332
chr16	58144200	58145200	1.1710684663768556
chr16	58144300	58145300	1.6039109538112035
chr16	58144400	58145400	1.7241629530676243
chr16	58144500	58145500	1.8065935584799384
chr16	58145400	58146400	1.8060714952138384
chr16	58145500	58146500	1.66246401389446
chr16	58145600	58146600	1.5436482197120178
chr16	58145700	58146700	1.4549171933928131
chr16	58145800	58146800	0.6462278560248363
chr16	58147000	58148000	3.4370864701953496
chr16	58147100	58148100	3.301417189506727
chr16	58147200	58148200	3.341265555640831
chr16	58147300	58148300	3.1786109616753104
chr16	58147400	58148400	3.5385412039563797
chr16	58147500	58148500	3.9032854997583835
chr16	58147600	58148600	3.6094808825516167
chr16	58147700	58148700	2.80405402558056
chr16	58147800	58148800	3.4760869768114326
chr16	58147900	58148900	2.8325718316604886
chr16	58148000	58149000	2.2225650342119208
chr16	58148100	58149100	2.1382958840414013
chr16	58148200	58149200	1.5260802665553994
chr16	58148300	58149300	1.2759522675945465
chr16	58148400	58149400	0.9908038971872092
chr16	58148500	58149500	0.4673864318096818
chr16	58149500	58150500	0.6522675761931235
chr16	58149600	58150600	1.5352046867296525
chr16	58149700	58150700	1.6013449218204274
chr16	58149800	58150800	1.8680311683542965
chr16	58149900	58150900	2.0396232923178848
chr16	58150000	58151000	2.290408764404223
chr16	58150100	58151100	1.765775041068563
chr16	58150200	58151200	1.8535547597164697
chr16	58150300	58151300	2.065463486207193
chr16	58150400	58151400	2.0175621316975523
chr16	58150500	58151500	1.7591368245928771
chr16	58150600	58151600	1.3586815222366668
chr16	58152600	58153600	2.808057623977584
chr16	58152700	58153700	2.349439233778334
chr16	58152800	58153800	2.301373390839544
chr16	58152900	58153900	1.4301541269246902
chr16	58153000	58154000	1.1125293628935367
chr16	58153100	58154100	0.4681513784668953
chr16	58153200	58154200	0.49018057103344
chr16	58153300	58154300	0.8364522078037954
chr16	58153400	58154400	0.05266262397750217
chr16	58153500	58154500	0.17457598647348688
chr16	58153600	58154600	0.10453916432974517
chr16	58153700	58154700	0.8219535059261746
chr16	58153800	58154800	0.4424781918571249
chr16	58153900	58154900	0.7602312353822024
chr16	58154000	58155000	0.7819396467159272
chr16	58154100	58155100	0.5251210606074911
chr16	58154200	58155200	0.1773809285718319
chr16	58154300	58155300	0.26522826867261856
chr16	58154400	58155400	0.7492492454996946
chr16	58154500	58155500	0.9107375134773704
chr16	58154600	58155600	1.5077024092984432
chr16	58154700	58155700	1.3313402896506563
chr16	58154800	58155800	1.8046039820031627
chr16	58154900	58155900	2.0804039499049813
chr16	58155000	58156000	1.3351208708388758
chr16	58155100	58156100	1.4862192621958754
chr16	58155200	58156200	1.125368355097626
chr16	58155300	58156300	0.2738438470768616
chr16	58155400	58156400	0.6547595755001353
chr16	58155500	58156500	0.7398759695750184
chr16	58155600	58156600	0.24479093498675586
chr16	58155700	58156700	-0.2686423035264634
chr16	58155800	58156800	-0.8800310824020037
chr16	58155900	58156900	-1.4694753066539057
chr16	58156000	58157000	-0.42120331530547694
chr16	58156100	58157100	-0.2224539423116373
chr16	58156200	58157200	0.13643699859873715
chr16	58156300	58157300	0.6153669132201122
chr16	58156400	58157400	0.9286232485663128
chr16	58156500	58157500	0.7508987804057452
chr16	58156600	58157600	0.8058677210434178
chr16	58156700	58157700	1.2679418026152895
chr16	58156800	58157800	1.634681882510968
chr16	58156900	58157900	2.7600686126240683
chr16	58157000	58158000	2.307352739938507
chr16	58157100	58158100	2.1430559931694875
chr16	58157200	58158200	2.2276572025531927
chr16	58157300	58158300	2.8451146238144123
chr16	58157400	58158400	2.5362606615424625
chr16	58157500	58158500	2.8111531763797526
chr16	58157600	58158600	2.7327878078925183
chr16	58157700	58158700	2.7349162419737696
chr16	58157800	58158800	2.531234220348332
chr16	58157900	58158900	2.067645178347424
chr16	58158000	58159000	2.247803656099414
chr16	58158100	58159100	1.8882728446594272
chr16	58158200	58159200	1.7351011520339792
chr16	58158300	58159300	1.720428571612196
chr16	58158400	58159400	1.3523347965282324
chr16	58158500	58159500	1.447679290805196
chr16	58158600	58159600	1.875999948798348
chr16	58158700	58159700	2.0927403187526945
chr16	58158800	58159800	2.155413898963312
chr16	58158900	58159900	1.7750451947288766
chr16	58159000	58160000	1.5057139211148967
chr16	58159100	58160100	2.2327622260018427
chr16	58159200	58160200	2.079743799568485
chr16	58159300	58160300	1.4622266145340728
chr16	58159400	58160400	1.5858514464037998
chr16	58159500	58160500	1.7923979476581209
chr16	58159600	58160600	2.0209176637596347
chr16	58159700	58160700	2.344915294710648
chr16	58159800	58160800	2.4479695088313367
chr16	58159900	58160900	2.577755605971779
chr16	58160000	58161000	2.8110769581388824
chr16	58160100	58161100	2.949656435000685
chr16	58160200	58161200	3.154557781903872
chr16	58160300	58161300	3.013844052819441
chr16	58160400	58161400	2.932386038714321
chr16	58160500	58161500	2.405321997985781
chr16	58160600	58161600	2.6335457888138185
chr16	58160700	58161700	2.127003352411112
chr16	58160800	58161800	1.9392264343868253
chr16	58160900	58161900	2.2591567113295343
chr16	58161000	58162000	2.1276758562559595
chr16	58161100	58162100	1.8493316397494464
chr16	58161200	58162200	2.12930883545734
chr16	58161300	58162300	1.8490938749178407
chr16	58161400	58162400	2.183018299192326
chr16	58161500	58162500	2.062802960314252
chr16	58161600	58162600	1.3365310415146103
chr16	58161700	58162700	1.695810064391883
chr16	58161800	58162800	1.5919489313254511
chr16	58161900	58162900	1.4304919715584654
chr16	58162000	58163000	0.7004238297284461
chr16	58162100	58163100	0.8929952216115884
chr16	58162200	58163200	0.5389951261994672
chr16	58163300	58164300	-0.008162028483336359
chr16	58163400	58164400	0.20613543709216767
chr16	58163500	58164500	0.7283641260550477
chr16	58163600	58164600	0.4928097651313336
chr16	58163700	58164700	1.2322928321093476
chr16	58163800	58164800	1.0819949573417436
chr16	58163900	58164900	1.2995345813061412
chr16	58164000	58165000	1.470477331998826
chr16	58164100	58165100	0.7332959347154694
chr16	58164200	58165200	0.3802812060330161
chr16	58164300	58165300	0.1707189093287935
chr16	58164400	58165400	0.5216758445449666
chr16	58164500	58165500	0.7569431107573787
chr16	58164600	58165600	1.0422231930964896
chr16	58164700	58165700	1.9445266396484493
chr16	58164800	58165800	2.6704442363595517
chr16	58164900	58165900	2.6118678331246
chr16	58165000	58166000	2.1655446017015945
chr16	58165100	58166100	1.5523247587868694
chr16	58165200	58166200	1.6705157424413477
chr16	58165300	58166300	1.0897308524199782
chr16	58165400	58166400	0.9224591936306936
chr16	58165500	58166500	0.6321713893516209
chr16	58165600	58166600	0.7810524155750137
chr16	58165700	58166700	0.7863113520618169
chr16	58165800	58166800	-0.5154434342656451
chr16	58165900	58166900	-0.44171494612496304
chr16	58166000	58167000	-0.41603603307774817
chr16	58166100	58167100	0.0068945907477617726
chr16	58166200	58167200	-0.2370466435533428
chr16	58166300	58167300	1.0999187854127859
chr16	58166400	58167400	1.750653812878671
chr16	58166500	58167500	1.4712501634191335
chr16	58166600	58167600	1.6253130380145249
chr16	58166700	58167700	0.7874093860584283
chr16	58166800	58167800	2.3899074978312678
chr16	58166900	58167900	2.409220244098341
chr16	58167000	58168000	2.393066425856971
chr16	58167100	58168100	2.6399086923230417
chr16	58167200	58168200	2.235074266362851
chr16	58167300	58168300	1.8583265127452189
chr16	58167400	58168400	0.929804692371046
chr16	58167500	58168500	1.0408371838014154
chr16	58167600	58168600	0.9934549237338935
chr16	58167700	58168700	2.1213325031063603
chr16	58167800	58168800	1.178412352965536
chr16	58167900	58168900	0.9356044247613441
chr16	58168000	58169000	0.8960445155683886
chr16	58168100	58169100	1.4682476668054736
chr16	58168200	58169200	2.103713039477125
chr16	58168300	58169300	1.5505101238677694
chr16	58168400	58169400	2.1097124071834656
chr16	58168500	58169500	2.29986409883107
chr16	58168600	58169600	2.1573161685014344
chr16	58168700	58169700	1.1952645214979474
chr16	58168800	58169800	1.471959306549084
chr16	58168900	58169900	1.9271859493242365
chr16	58169000	58170000	2.897243066989592
chr16	58169100	58170100	1.5485989663478201
chr16	58169200	58170200	1.2651773785044444
chr16	58169300	58170300	1.3133981798958698
chr16	58169400	58170400	0.8887844344281518
chr16	58169500	58170500	0.612809641989001
chr16	58169600	58170600	1.0884199387129985
chr16	58169700	58170700	0.9391102434006134
chr16	58169800	58170800	0.7878913561787252
chr16	58169900	58170900	0.21915941813937154
chr16	58170000	58171000	-0.8538766479736526
chr16	58170100	58171100	-0.7293813705856244
chr16	58170200	58171200	-0.12295727784683885
chr16	58170300	58171300	-0.19350720833748852
chr16	58170400	58171400	0.3068205253283349
chr16	58170500	58171500	0.5350941430100893
chr16	58170600	58171600	-0.042741561160263536
chr16	58170700	58171700	-0.16384007318155924
chr16	58170800	58171800	-0.2704740232433649
chr16	58170900	58171900	-0.05274637593509796
chr16	58172000	58173000	0.9967155920423053
chr16	58172100	58173100	0.9611046573393938
chr16	58172200	58173200	1.5842109535513238
chr16	58172300	58173300	0.5890161591225692
chr16	58172400	58173400	0.06479318139173831
chr16	58172500	58173500	-0.2603206562310861
chr16	58172600	58173600	-0.35820118986688365
chr16	58172700	58173700	-0.1732832281806869
chr16	58172800	58173800	-0.3226160197739968
chr16	58172900	58173900	-1.5979328454497712
chr16	58173000	58174000	-1.5187259016257486
chr16	58173100	58174100	-1.705425079867557
chr16	58173200	58174200	-2.6099396034473696
chr16	58173300	58174300	-1.4532792202643896
chr16	58173400	58174400	-1.2322712336513857
chr16	58173500	58174500	-1.1297221435339262
chr16	58173600	58174600	-1.0219845425591507
chr16	58173700	58174700	-0.9281408273796496
chr16	58173800	58174800	-0.8532810503161942
chr16	58173900	58174900	0.1095995514688252
chr16	58174000	58175000	-0.27309272380676775
chr16	58174100	58175100	-0.2364375907534029
chr16	58174200	58175200	0.0060000693380296176
chr16	58174300	58175300	-0.5227523864064874
chr16	58174400	58175400	-0.1143462191771968
chr16	58174500	58175500	0.05749052456905589
chr16	58174600	58175600	0.5645621274001782
chr16	58174700	58175700	0.4545459030327194
chr16	58174800	58175800	0.5527664924639277
chr16	58174900	58175900	0.5672477845364544
chr16	58175000	58176000	0.3726288120922606
chr16	58175100	58176100	0.5787513913860065
chr16	58175200	58176200	0.4683460227911087
chr16	58175300	58176300	1.3710387625601517
chr16	58175400	58176400	0.8031507316081609
chr16	58175500	58176500	0.4546445599200494
chr16	58175600	58176600	-0.7605741258388756
chr16	58175700	58176700	-1.1090256548964783
chr16	58175800	58176800	-0.7389326112253682
chr16	58175900	58176900	-0.5098278598788964
chr16	58176000	58177000	-0.027394868027460335
chr16	58176100	58177100	0.2795073141520094
chr16	58176200	58177200	0.5800564147372345
chr16	58176300	58177300	-0.7031422143406479
chr16	58176400	58177400	-0.771310283185778
chr16	58176500	58177500	0.16399312727670914
chr16	58176600	58177600	0.8030299422105525
chr16	58176700	58177700	0.8363290729109021
chr16	58176800	58177800	0.7736330708004487
chr16	58176900	58177900	0.4403124809599394
chr16	58177000	58178000	0.6323296832762189
chr16	58177100	58178100	0.16677330750915845
chr16	58177200	58178200	0.01002737261719064
chr16	58177300	58178300	0.9416458641760088
chr16	58177400	58178400	1.6305269063239856
chr16	58177500	58178500	1.0605307649697864
chr16	58177600	58178600	1.4801192736862805
chr16	58177700	58178700	1.7590558514578076
chr16	58177800	58178800	1.2542426485170886
chr16	58177900	58178900	1.2584066958266211
chr16	58178000	58179000	0.3445946325959893
chr16	58178100	58179100	-0.2569962099696655
chr16	58178200	58179200	-0.2001802921285321
chr16	58178300	58179300	-0.42912448581325374
chr16	58178400	58179400	-0.14790026216190472
chr16	58178500	58179500	-0.09354361238259576
chr16	58178600	58179600	-0.015806947017144257
chr16	58178700	58179700	-0.681635611389438
chr16	58178800	58179800	-0.15412499121181802
chr16	58178900	58179900	-0.04335497699111207
chr16	58179000	58180000	0.4253157234627779
chr16	58180400	58181400	-0.4700889256355895
chr16	58180500	58181500	-0.2281536779783237
chr16	58180600	58181600	-0.14875333076430924
chr16	58180700	58181700	-0.04259880517739231
chr16	58180800	58181800	-0.06384049138954984
chr16	58180900	58181900	0.4794346117226023
chr16	58181000	58182000	0.3787843520093836
chr16	58181100	58182100	0.5109635430400278
chr16	58181200	58182200	0.22134575875297768
chr16	58181300	58182300	0.3239165142743137
chr16	58182600	58183600	0.6737508592428146
chr16	58182700	58183700	1.2471244962941994
chr16	58182800	58183800	1.4288135367483497
chr16	58182900	58183900	1.5732425201039666
chr16	58183000	58184000	1.9034246894097682
chr16	58183100	58184100	2.4199345708112827
chr16	58183200	58184200	2.2980447762317264
chr16	58183300	58184300	2.634981006351772
chr16	58183400	58184400	2.7376208346846407
chr16	58183500	58184500	2.7475716545475697
chr16	58183600	58184600	2.6721943167418334
chr16	58183700	58184700	2.4211178237382605
chr16	58183800	58184800	2.416828234065162
chr16	58183900	58184900	1.4065717777810312
chr16	58184000	58185000	1.60744946182104
chr16	58184100	58185100	0.4183095119307913
chr16	58184200	58185200	-0.017156122598806587
chr16	58184300	58185300	-0.8168353248773836
chr16	58184400	58185400	-1.3938929612347215
chr16	58184500	58185500	-1.444902297676211
chr16	58184600	58185600	-1.309041833413668
chr16	58184700	58185700	-1.39638801800145
chr16	58184800	58185800	-2.2982515682526574
chr16	58184900	58185900	-1.2335542191479079
chr16	58185000	58186000	-1.5394227648711516
chr16	58185100	58186100	-0.9060884460334676
chr16	58185200	58186200	-0.7245830110320846
chr16	58185300	58186300	0.14365139210276462
chr16	58185400	58186400	-0.041444926051261134
chr16	58185500	58186500	-0.3696031196749432
chr16	58185600	58186600	-0.4447863121351382
chr16	58185700	58186700	-0.463630605562721
chr16	58185800	58186800	0.6610668163240758
chr16	58185900	58186900	1.2259137300289098
chr16	58186000	58187000	1.4246567504334287
chr16	58186100	58187100	1.5465361560822544
chr16	58186200	58187200	1.9569906940955368
chr16	58186300	58187300	1.5369848262994583
chr16	58186400	58187400	1.7351575224458946
chr16	58186500	58187500	1.6169007737030268
chr16	58186600	58187600	1.6544177549345231
chr16	58186700	58187700	1.750112352110064
chr16	58186800	58187800	1.261453925612004
chr16	58186900	58187900	0.26596148928985713
chr16	58187000	58188000	0.03849431554283213
chr16	58187100	58188100	0.009312979724908492
chr16	58187200	58188200	-1.1678557060044858
chr16	58187300	58188300	-0.9030432878631066
chr16	58187400	58188400	-1.1431617779773056
chr16	58187500	58188500	-0.4997396271433596
chr16	58187600	58188600	-0.752082868967042
chr16	58187700	58188700	-1.0923435346281098
chr16	58187800	58188800	-0.6561651025053414
chr16	58187900	58188900	-0.5318979482929469
chr16	58188100	58189100	-0.1718012487094152
chr16	58188200	58189200	0.7348099985345922
chr16	58188300	58189300	0.16070339561715635
chr16	58188500	58189500	0.4191818746842702
chr16	58188700	58189700	0.4714137965510947
chr16	58189000	58190000	0.3275544835462825
chr16	58189100	58190100	0.5448671124718474
chr16	58189200	58190200	0.3063358496633329
chr16	58189300	58190300	0.2693441838672944
chr16	58189400	58190400	-0.035406600981547624
chr16	58189500	58190500	-0.16715110245490386
chr16	58189600	58190600	-0.9289864509596824
chr16	58189700	58190700	-0.7513810379950876
chr16	58189800	58190800	-1.0042879663437232
chr16	58189900	58190900	-1.0637346764307078
chr16	58190000	58191000	-0.71256445666911
chr16	58190100	58191100	-1.057529219908758
chr16	58190200	58191200	-0.7858249011245046
chr16	58190300	58191300	-1.1334631107278388
chr16	58190400	58191400	-0.6299949486838502
chr16	58190500	58191500	-0.01766183655877852
chr16	58190600	58191600	0.29494350574891165
chr16	58190700	58191700	1.0442710938168285
chr16	58190800	58191800	1.0121091904562645
chr16	58190900	58191900	0.7846918319695323
chr16	58191000	58192000	0.9182635341738812
chr16	58191100	58192100	0.8792439197012868
chr16	58191200	58192200	0.2907001627320961
chr16	58191300	58192300	0.42589302669858203
chr16	58191400	58192400	-0.27739941389606304
chr16	58191500	58192500	-0.4032913723258748
chr16	58191600	58192600	-0.3548912460890901
chr16	58191700	58192700	-0.7285924309731651
chr16	58191800	58192800	-0.4793073272896054
chr16	58191900	58192900	-0.9315663076555296
chr16	58192000	58193000	-1.7473254725063319
chr16	58192100	58193100	-1.7971500119282109
chr16	58192200	58193200	-1.39714384371885
chr16	58192300	58193300	-0.9683128811269094
chr16	58192400	58193400	-1.0641812936211827
chr16	58192500	58193500	-1.3353325167404315
chr16	58192600	58193600	-0.527091558623677
chr16	58192700	58193700	-0.9835200872211884
chr16	58192800	58193800	-1.5614779972245807
chr16	58192900	58193900	-1.4830009247309834
chr16	58193000	58194000	-0.7657181485170589
chr16	58193100	58194100	-0.5120630639019005
chr16	58193200	58194200	-0.8636399519028334
chr16	58193300	58194300	-1.2098122310126311
chr16	58193400	58194400	-0.7387871222260655
chr16	58193500	58194500	-0.246065503534292
chr16	58193600	58194600	-0.6409088493358873
chr16	58193700	58194700	-0.7718176222769305
chr16	58193800	58194800	-0.3863297082300141
chr16	58193900	58194900	-0.06354337926386637
chr16	58194000	58195000	0.4470315935173541
chr16	58194100	58195100	0.2916509333665486
chr16	58194200	58195200	0.03495160169171012
chr16	58194300	58195300	0.5757558028188309
chr16	58194400	58195400	-0.09264978472316196
chr16	58194500	58195500	-0.7525834755828719
chr16	58194600	58195600	-1.080804235139872
chr16	58194700	58195700	0.08202281952730682
chr16	58194800	58195800	0.3161090434027975
chr16	58194900	58195900	0.4519232483625056
chr16	58195000	58196000	-0.07938122278559266
chr16	58195100	58196100	0.19703068593299086
chr16	58195200	58196200	0.5308641027778891
chr16	58195300	58196300	0.27025375536668217
chr16	58195400	58196400	0.8604037342079581
chr16	58195500	58196500	1.1785088273984663
chr16	58195600	58196600	0.9203954176837392
chr16	58195700	58196700	0.23166549463311684
chr16	58195800	58196800	0.2257873499636341
chr16	58195900	58196900	0.7850839241631034
chr16	58196000	58197000	0.38241977331010923
chr16	58196100	58197100	0.1841974810299372
chr16	58196200	58197200	0.5038287989722434
chr16	58196300	58197300	0.2879026475981316
chr16	58196400	58197400	0.20232089777349216
chr16	58196500	58197500	0.1579555617957816
chr16	58196600	58197600	0.2212988235996884
chr16	58196700	58197700	1.6131086696779482
chr16	58196800	58197800	2.5937661351473813
chr16	58196900	58197900	2.9273703106405984
chr16	58197000	58198000	4.027544709528293
chr16	58197100	58198100	4.059364301365419
chr16	58197200	58198200	3.6546442859182
chr16	58197300	58198300	4.030147118193721
chr16	58198400	58199400	1.8095267791831202
chr16	58198500	58199500	1.8859272460530367
chr16	58198600	58199600	0.8980461081332431
chr16	58198700	58199700	0.8165861954720686
chr16	58198800	58199800	0.8421430424787244
chr16	58198900	58199900	0.7325626832676558
chr16	58199000	58200000	0.5644645087040545
chr16	58199100	58200100	0.6000538047717554
chr16	58199200	58200200	0.5479861053197579
chr16	58199300	58200300	0.5093865455386822
chr16	58199400	58200400	0.17287031099522115
chr16	58199500	58200500	-0.4195920985751632
chr16	58199600	58200600	0.1677087308428672
chr16	58199700	58200700	0.3439830194468501
chr16	58199800	58200800	0.4233654935961623
chr16	58199900	58200900	0.6765816240070881
chr16	58200000	58201000	0.9673096205847206
chr16	58200100	58201100	0.7175191041061203
chr16	58200200	58201200	0.3486651950651957
chr16	58200300	58201300	0.13119041861092748
chr16	58200400	58201400	-0.14890842542415822
chr16	58200500	58201500	0.4972256932763758
chr16	58200600	58201600	1.4246797606117472
chr16	58200700	58201700	1.4059245800426534
chr16	58200800	58201800	1.8676781577377608
chr16	58200900	58201900	1.9414674662900155
chr16	58201000	58202000	1.4572570450461022
chr16	58201100	58202100	1.5724350125256903
chr16	58201200	58202200	1.844713564360964
chr16	58201300	58202300	1.7344033661223954
chr16	58201400	58202400	2.6810251804908267
chr16	58201500	58202500	2.5281506267431544
chr16	58201600	58202600	1.9323405376839504
chr16	58201700	58202700	1.7204139394101503
chr16	58201800	58202800	0.9734183233514738
chr16	58201900	58202900	0.2537036635312783
chr16	58202000	58203000	1.0638266463676658
chr16	58202100	58203100	1.0476446335190504
chr16	58202200	58203200	0.6329913342888493
chr16	58202700	58203700	-0.09024397596910974
chr16	58202800	58203800	-0.05664103322151436
chr16	58202900	58203900	0.5132076221622821
chr16	58203000	58204000	-0.1976123745342261
chr16	58203100	58204100	-0.7323142140753953
chr16	58203200	58204200	-0.5413351054814741
chr16	58203300	58204300	-0.6856036286957674
chr16	58203400	58204400	-0.5600698493953711
chr16	58203500	58204500	-0.3399912272385255
chr16	58203600	58204600	0.0041891264747274
chr16	58203700	58204700	-0.16929790646750778
chr16	58203800	58204800	-0.017223750470570044
chr16	58203900	58204900	0.6750653463155574
chr16	58204000	58205000	0.6204520408877372
chr16	58204100	58205100	1.3588435450577927
chr16	58204200	58205200	1.6749436261721131
chr16	58204300	58205300	1.7692538333330052
chr16	58204400	58205400	1.0345263299208314
chr16	58204500	58205500	1.3569459199564602
chr16	58204600	58205600	1.8466275536955639
chr16	58204700	58205700	1.6044239956552981
chr16	58204800	58205800	1.7805857494718569
chr16	58204900	58205900	1.1649704244468555
chr16	58205000	58206000	1.5385587630194066
chr16	58205100	58206100	1.0447389276738297
chr16	58205200	58206200	0.7896135273253048
chr16	58205300	58206300	0.8548923850752704
chr16	58206300	58207300	-0.7690569725362776
chr16	58206400	58207400	-0.7509042914241179
chr16	58206500	58207500	0.031444788642730016
chr16	58206600	58207600	0.3973190829895285
chr16	58206700	58207700	0.9826073379866136
chr16	58206800	58207800	1.04010553165413
chr16	58206900	58207900	2.1651656666373222
chr16	58207000	58208000	1.5058260274526625
chr16	58207100	58208100	1.3363229393069804
chr16	58207200	58208200	1.3563062410712048
chr16	58207300	58208300	1.2934433793830218
chr16	58207400	58208400	1.6544013643779327
chr16	58207500	58208500	1.5207972481036829
chr16	58207600	58208600	1.0298071334777323
chr16	58207700	58208700	0.09628243655198032
chr16	58207800	58208800	0.12849670011506914
chr16	58207900	58208900	-0.7693172082858225
chr16	58209600	58210600	-1.7883954475864672
chr16	58209700	58210700	-2.0961095719667684
chr16	58209800	58210800	-0.6182380350512889
chr16	58209900	58210900	-1.1045928895398531
chr16	58210000	58211000	-1.278163393687625
chr16	58210100	58211100	-1.1118515565035787
chr16	58210200	58211200	0.05144193168643786
chr16	58210300	58211300	0.16785282827798795
chr16	58210400	58211400	1.099910242802311
chr16	58210500	58211500	0.6121319952027067
chr16	58210600	58211600	0.7213752755592164
chr16	58210700	58211700	0.919726291186346
chr16	58210800	58211800	0.3654938764465118
chr16	58210900	58211900	0.905601182583338
chr16	58211000	58212000	1.0755434746247838
chr16	58211100	58212100	1.0051471087737167
chr16	58211200	58212200	0.5528221214676337
chr16	58211300	58212300	0.21901435096463065
chr16	58211400	58212400	-0.11448108040797984
chr16	58211500	58212500	0.5199957007420974
chr16	58211600	58212600	0.8848659401182023
chr16	58211700	58212700	0.9774299839137726
chr16	58211800	58212800	0.9659175526061872
chr16	58213400	58214400	-0.6596238463914021
chr16	58213500	58214500	-0.8682066397587069
chr16	58213600	58214600	-0.9393093523885324
chr16	58213700	58214700	-0.3211922473951876
chr16	58213800	58214800	-0.6927668452804292
chr16	58213900	58214900	-0.7068601047428834
chr16	58214000	58215000	-0.2773453399726088
chr16	58214100	58215100	-0.4673649862455338
chr16	58214200	58215200	-0.6650753323062739
chr16	58214300	58215300	-0.7398717341220954
chr16	58214400	58215400	-0.2165095413341254
chr16	58214500	58215500	0.06675050664445373
chr16	58214600	58215600	-0.8268022383527825
chr16	58214700	58215700	-0.7456335743430922
chr16	58214800	58215800	-0.3931234905752435
chr16	58214900	58215900	0.2119197305102153
chr16	58215000	58216000	-0.16720394081951898
chr16	58215100	58216100	-0.15276167719988065
chr16	58217900	58218900	-0.6707153951832269
chr16	58218000	58219000	-0.22134546264479438
chr16	58218100	58219100	-0.06291944635558894
chr16	58218200	58219200	-0.03627157119732878
chr16	58218300	58219300	-0.10352844607082903
chr16	58218400	58219400	-0.16908504556273848
chr16	58218500	58219500	-0.21674150863231445
chr16	58218600	58219600	0.3045027785526687
chr16	58218700	58219700	0.5478647880731854
chr16	58218800	58219800	1.118548685390686
chr16	58218900	58219900	0.9304470479582764
chr16	58219000	58220000	-0.21817987878449535
chr16	58219100	58220100	-0.7449527522689625
chr16	58219200	58220200	-0.6001740111716148
chr16	58219300	58220300	-0.6748971407966493
chr16	58219400	58220400	-0.6003632563953623
chr16	58219500	58220500	-0.5519741267595273
chr16	58219600	58220600	-1.114387979902967
chr16	58219700	58220700	-1.475453983145982
chr16	58219800	58220800	-1.24986008488331
chr16	58219900	58220900	-0.9058238796004534
chr16	58220000	58221000	0.2828633661971318
chr16	58220100	58221100	1.2963595360512477
chr16	58220200	58221200	0.4775095340571524
chr16	58220300	58221300	0.8548378827903264
chr16	58220400	58221400	1.185310099643026
chr16	58220500	58221500	1.299245179045362
chr16	58221900	58222900	0.25732331955740284
chr16	58222000	58223000	0.5964229608358416
chr16	58222100	58223100	0.6214562784970142
chr16	58222200	58223200	0.8691924588102979
chr16	58223300	58224300	0.831755177557212
chr16	58223400	58224400	0.6190054722140509
chr16	58223500	58224500	0.8849824436539762
chr16	58223600	58224600	0.7845165384812429
chr16	58223700	58224700	1.358419696555301
chr16	58223800	58224800	1.2096383335580485
chr16	58223900	58224900	0.8459542445279251
chr16	58224000	58225000	1.3924566984970548
chr16	58224100	58225100	1.3337290992929116
chr16	58224200	58225200	0.8690178145769721
chr16	58224300	58225300	0.3748547127820361
chr16	58224400	58225400	0.7881997444498223
chr16	58224500	58225500	0.7342118136642035
chr16	58224600	58225600	0.8170230740155969
chr16	58224700	58225700	0.31204779771326313
chr16	58224800	58225800	0.20442532303947972
chr16	58224900	58225900	0.0941379747631906
chr16	58225000	58226000	-0.4597458392362662
chr16	58225100	58226100	-0.3036318453154422
chr16	58225200	58226200	0.3495466153244965
chr16	58225300	58226300	0.4611937836915925
chr16	58225400	58226400	0.3625367695674824
chr16	58225500	58226500	-0.16909729690960712
chr16	58225600	58226600	-1.0331080925794769
chr16	58225700	58226700	-1.0344033779140267
chr16	58225800	58226800	-1.2497165563923465
chr16	58225900	58226900	-0.8973172864928521
chr16	58226000	58227000	-0.10047500232854703
chr16	58226100	58227100	0.3218753113012261
chr16	58226200	58227200	0.15958409984601413
chr16	58226300	58227300	-0.04896833236567148
chr16	58226400	58227400	-0.07715744947516177
chr16	58226500	58227500	0.3160751852661689
chr16	58226600	58227600	1.1553559718991973
chr16	58226700	58227700	1.5122984846778702
chr16	58226800	58227800	1.9918045919807947
chr16	58226900	58227900	1.9551580405165017
chr16	58227000	58228000	1.160809434407821
chr16	58227100	58228100	0.2461015669190621
chr16	58227200	58228200	0.4634481864591563
chr16	58227300	58228300	0.6892860421858933
chr16	58227400	58228400	1.073258082984496
chr16	58227500	58228500	1.2958909724802952
chr16	58227600	58228600	1.4355348737727247
chr16	58227700	58228700	0.8417727331561033
chr16	58227800	58228800	0.5054422239521927
chr16	58227900	58228900	0.3156357398209301
chr16	58228600	58229600	1.0055550497443984
chr16	58228700	58229700	1.5009639951173206
chr16	58228800	58229800	1.728319949213634
chr16	58228900	58229900	1.4639248085322545
chr16	58229000	58230000	1.0581994138927686
chr16	58229100	58230100	0.8838077545976617
chr16	58229200	58230200	0.4572843995040881
chr16	58229300	58230300	-0.07758491089809068
chr16	58229400	58230400	-0.33466123595012
chr16	58229500	58230500	-0.3277600186548457
chr16	58229600	58230600	-0.5748735911268403
chr16	58229700	58230700	-0.9419540336358936
chr16	58229800	58230800	-1.1903036446854218
chr16	58231700	58232700	0.16470787080497434
chr16	58231800	58232800	-0.6993838866646288
chr16	58232900	58233900	1.234653968424979
chr16	58233000	58234000	1.4186894190628239
chr16	58233100	58234100	0.9827188185110954
chr16	58233200	58234200	0.8002949534294204
chr16	58233300	58234300	0.5957496384046824
chr16	58233400	58234400	0.4607756156013091
chr16	58233500	58234500	1.1596130738350374
chr16	58233600	58234600	1.1490839568148137
chr16	58233700	58234700	1.2519236526388795
chr16	58233800	58234800	0.9989443235062574
chr16	58233900	58234900	0.5780225448913967
chr16	58234000	58235000	0.5193965940131854
chr16	58234100	58235100	0.854154062153019
chr16	58234200	58235200	1.0179492831485373
chr16	58234300	58235300	1.107420247695064
chr16	58234400	58235400	1.388379451855435
chr16	58234500	58235500	1.2842585784410292
chr16	58234600	58235600	0.8111533907214256
chr16	58234700	58235700	0.5960106079114013
chr16	58234800	58235800	1.0602954929386177
chr16	58234900	58235900	1.023948511548333
chr16	58235000	58236000	0.6365495415342662
chr16	58235100	58236100	0.6982351383733487
chr16	58235200	58236200	0.6784721734002954
chr16	58235300	58236300	1.0361523577156002
chr16	58235400	58236400	0.9264469411506626
chr16	58235500	58236500	0.14830430864593336
chr16	58235600	58236600	0.17982010331703938
chr16	58235700	58236700	0.22188678022772051
chr16	58235800	58236800	-0.05335688876186257
chr16	58235900	58236900	0.17449103023457607
chr16	58236000	58237000	0.3418848881822912
chr16	58236100	58237100	0.007495348144826558
chr16	58236200	58237200	-0.07393133748463818
chr16	58238400	58239400	0.4972437932527272
chr16	58238500	58239500	0.3334911919348605
chr16	58238600	58239600	0.2332188715768037
chr16	58238700	58239700	0.16249577263921194
chr16	58238800	58239800	0.37963230990925456
chr16	58238900	58239900	0.30021528388946433
chr16	58239000	58240000	0.644194861715768
chr16	58239100	58240100	0.5567370794858401
chr16	58239200	58240200	0.2839759514806381
chr16	58239300	58240300	-0.5492610767901392
chr16	58239400	58240400	-1.3782036593675373
chr16	58239500	58240500	-1.1648464220024426
chr16	58239600	58240600	-1.6950979895504596
chr16	58239700	58240700	-1.07116542074778
chr16	58239800	58240800	-0.8980903699810274
chr16	58239900	58240900	-0.9028687923514994
chr16	58240000	58241000	-1.2065838864131218
chr16	58240100	58241100	-1.2159687501802197
chr16	58240200	58241200	-0.5935437724465822
chr16	58240300	58241300	0.26967561430568804
chr16	58240400	58241400	1.2191144071798006
chr16	58240500	58241500	2.1061973177480082
chr16	58240600	58241600	3.098770131601781
chr16	58240700	58241700	2.6570848840635315
chr16	58240800	58241800	2.8632329520837287
chr16	58240900	58241900	2.6144635494304023
chr16	58241000	58242000	2.7709061643517523
chr16	58241100	58242100	2.492896817399524
chr16	58241200	58242200	2.707166290262964
chr16	58241300	58242300	1.8926580724605708
chr16	58241400	58242400	1.6490718935936493
chr16	58241500	58242500	0.8045674184835631
chr16	58241600	58242600	0.4656328543849898
chr16	58241700	58242700	0.25998463824671625
chr16	58241800	58242800	-0.002051989150780793
chr16	58241900	58242900	0.4663894067905222
chr16	58242000	58243000	0.15019061017509855
chr16	58243000	58244000	-0.553379460472722
chr16	58243100	58244100	-0.5737651573588153
chr16	58243200	58244200	1.0827397504752918
chr16	58243300	58244300	1.6568894086587802
chr16	58243400	58244400	2.074232103904047
chr16	58243500	58244500	2.296910430538175
chr16	58243600	58244600	2.1599599294242173
chr16	58243700	58244700	1.935567966362444
chr16	58243800	58244800	3.1370317921722477
chr16	58243900	58244900	3.1553877705388014
chr16	58244000	58245000	2.830240664759765
chr16	58244100	58245100	3.224193860535812
chr16	58244200	58245200	2.6096012967919555
chr16	58244300	58245300	1.9422518718211272
chr16	58244400	58245400	1.530628168559404
chr16	58244500	58245500	1.1147220440072758
chr16	58244600	58245600	1.833372673938167
chr16	58244700	58245700	2.242542506245041
chr16	58244800	58245800	2.5509651909074424
chr16	58244900	58245900	3.2718835304706166
chr16	58245000	58246000	3.4668595945520835
chr16	58245100	58246100	3.4022466783758287
chr16	58245200	58246200	3.2691192573553365
chr16	58245300	58246300	3.021676867242128
chr16	58245400	58246400	2.649139899227843
chr16	58245500	58246500	2.2858627618521266
chr16	58245600	58246600	2.0978619066362927
chr16	58247300	58248300	2.742634324020356
chr16	58247400	58248400	2.7386627080676784
chr16	58247500	58248500	3.164453320593013
chr16	58247600	58248600	3.0306511232524125
chr16	58247700	58248700	3.5412853767071386
chr16	58247800	58248800	3.516907131983235
chr16	58247900	58248900	3.4430157796940346
chr16	58248000	58249000	3.1881619839935915
chr16	58248100	58249100	3.2628306161463683
chr16	58248200	58249200	2.6893707050953504
chr16	58248300	58249300	2.839294398834429
chr16	58248400	58249400	2.7201940125556003
chr16	58248500	58249500	2.153779691166254
chr16	58248600	58249600	2.32384514147107
chr16	58248700	58249700	1.830239798862628
chr16	58248800	58249800	1.5932556479217874
chr16	58248900	58249900	1.5579805549121843
chr16	58249000	58250000	1.2913050002866102
chr16	58249100	58250100	1.0942196294923237
chr16	58249200	58250200	1.5172313690689665
chr16	58249300	58250300	0.7265474781711969
chr16	58249400	58250400	0.6463965997326033
chr16	58249500	58250500	0.5236740583725841
chr16	58249600	58250600	0.13627327066617564
chr16	58249700	58250700	-0.24688228344971844
chr16	58249800	58250800	-0.4238809873715205
chr16	58249900	58250900	-0.7158609163440891
chr16	58250000	58251000	-0.43605365092299575
chr16	58250100	58251100	-0.11549879078720385
chr16	58250200	58251200	-0.720880710493074
chr16	58250300	58251300	-0.3223197877497335
chr16	58250400	58251400	-0.2765573044322602
chr16	58250500	58251500	-0.06908804829398664
chr16	58250700	58251700	0.2718507451403803
chr16	58250800	58251800	0.5185397019012572
chr16	58251400	58252400	0.5467654271895179
chr16	58251500	58252500	0.6626079882791136
chr16	58251600	58252600	0.6435829680469319
chr16	58251700	58252700	0.582070773875592
chr16	58251800	58252800	0.7689872278427927
chr16	58251900	58252900	1.0941098323977885
chr16	58252000	58253000	0.7960478256897442
chr16	58252100	58253100	0.4555111623742489
chr16	58252200	58253200	0.8655857916981421
chr16	58252300	58253300	0.17416026613356345
chr16	58252400	58253400	0.1031028292511436
chr16	58252500	58253500	0.1410259479541743
chr16	58252600	58253600	0.4945094841770745
chr16	58252700	58253700	0.4908639860442654
chr16	58252800	58253800	0.3026558202657593
chr16	58252900	58253900	0.4072183279618137
chr16	58253000	58254000	0.9758962206001
chr16	58253100	58254100	1.5763110962338551
chr16	58253200	58254200	1.8397783602979842
chr16	58253300	58254300	2.839436384663037
chr16	58253400	58254400	2.664621402613477
chr16	58253500	58254500	2.5215999370049085
chr16	58253600	58254600	2.574561809614234
chr16	58253700	58254700	2.9806055584984485
chr16	58253800	58254800	3.2616593247565184
chr16	58253900	58254900	3.04696949763494
chr16	58254000	58255000	2.963048476980229
chr16	58254100	58255100	2.3856422070679835
chr16	58254200	58255200	2.33341529107325
chr16	58254300	58255300	2.2072100285422365
chr16	58254400	58255400	1.8864294167877425
chr16	58254500	58255500	2.0763270997780814
chr16	58254700	58255700	1.3205494762466203
chr16	58254800	58255800	1.2037844360958332
chr16	58254900	58255900	1.8243773265391383
chr16	58255000	58256000	1.7858732807967959
chr16	58255100	58256100	1.8343308552593944
chr16	58255200	58256200	1.7336613400492993
chr16	58255300	58256300	2.1552603037630247
chr16	58255400	58256400	2.8819246657032243
chr16	58255500	58256500	2.3926879377488994
chr16	58255600	58256600	2.9399765847475203
chr16	58255700	58256700	2.8864957364224506
chr16	58255800	58256800	3.299202143229602
chr16	58255900	58256900	2.2024034034033284
chr16	58256000	58257000	2.0827356606268768
chr16	58258000	58259000	1.9819370567813193
chr16	58258100	58259100	2.1760168311846173
chr16	58258200	58259200	2.5383683019056984
chr16	58258300	58259300	1.7469158849056965
chr16	58258400	58259400	1.0746500449616532
chr16	58258500	58259500	0.8067777439090311
chr16	58258600	58259600	0.2390595970668349
chr16	58258700	58259700	-0.3099991165241565
chr16	58258800	58259800	-0.9753073982295144
chr16	58258900	58259900	-0.8283314342324838
chr16	58259000	58260000	-0.9039578224566314
chr16	58259100	58260100	-0.8782279296569437
chr16	58259200	58260200	-1.2631948175608998
chr16	58259300	58260300	-0.19093175539758947
chr16	58259400	58260400	-0.6641920704967113
chr16	58259500	58260500	-0.41787171242058574
chr16	58259600	58260600	-0.37339783122184295
chr16	58259700	58260700	-0.06007369306515575
chr16	58259800	58260800	0.030794661641615605
chr16	58259900	58260900	-0.12670485753772795
chr16	58260000	58261000	0.1921718776593176
chr16	58260100	58261100	-0.6997033764001025
chr16	58260200	58261200	-0.3742301110982625
chr16	58260300	58261300	-0.09416128364423357
chr16	58260400	58261400	0.11038124791681696
chr16	58260500	58261500	0.2869571125780479
chr16	58260600	58261600	0.7872162878235216
chr16	58260700	58261700	0.5021003675457015
chr16	58260800	58261800	0.15699400352865014
chr16	58260900	58261900	-0.044806772252154736
chr16	58261000	58262000	-0.15174227882982672
chr16	58261100	58262100	0.04118891151978179
chr16	58261200	58262200	0.20418868156589864
chr16	58261300	58262300	-0.5157449341343758
chr16	58261400	58262400	-0.5030946905354278
chr16	58261500	58262500	-0.30732376632822805
chr16	58261600	58262600	-0.1925488027888317
chr16	58261700	58262700	0.16902711428890807
chr16	58261800	58262800	0.5090278508433701
chr16	58261900	58262900	0.5610463271884074
chr16	58262000	58263000	0.5337180119010124
chr16	58262100	58263100	0.7530589334584937
chr16	58262200	58263200	1.1847710937252598
chr16	58262300	58263300	1.3040015972866934
chr16	58262400	58263400	1.969471187723188
chr16	58262500	58263500	1.920645486835756
chr16	58262600	58263600	1.6746271668974444
chr16	58262700	58263700	1.5624509784929188
chr16	58262800	58263800	1.3544268530017942
chr16	58263100	58264100	1.9132993844445507
chr16	58263200	58264200	1.853600862661396
chr16	58263300	58264300	2.429386694535163
chr16	58263400	58264400	1.7244077126038009
chr16	58263500	58264500	1.8085879397744848
chr16	58263600	58264600	1.6918064304564495
chr16	58263700	58264700	1.06562585151123
chr16	58263800	58264800	1.4005669615457288
chr16	58263900	58264900	1.5061342692052386
chr16	58264000	58265000	1.2376962339918596
chr16	58264100	58265100	1.0888978112774301
chr16	58264200	58265200	0.5918507971962182
chr16	58264300	58265300	0.2752250505930763
chr16	58264400	58265400	0.29545313031996384
chr16	58264500	58265500	0.3285946825888945
chr16	58264600	58265600	0.9194163223316238
chr16	58264700	58265700	1.7313135466012637
chr16	58264800	58265800	1.462518924386998
chr16	58264900	58265900	1.5020438448408169
chr16	58265000	58266000	2.963632781679191
chr16	58265100	58266100	3.3708586672434784
chr16	58265200	58266200	3.4786819601661327
chr16	58265300	58266300	3.528271751800353
chr16	58266500	58267500	0.7524780308383875
chr16	58266600	58267600	1.1584813371823952
chr16	58266700	58267700	1.4646012645888808
chr16	58266800	58267800	1.5512379421641824
chr16	58266900	58267900	1.6992179020351843
chr16	58267000	58268000	1.4853699046160889
chr16	58267100	58268100	2.5113768670335754
chr16	58267200	58268200	2.5453939194665534
chr16	58267300	58268300	3.1317786051828365
chr16	58267400	58268400	2.736199191108176
chr16	58267500	58268500	2.808852072387784
chr16	58267600	58268600	2.7533553609632024
chr16	58267700	58268700	1.9120291991097789
chr16	58267800	58268800	1.4847610124338877
chr16	58267900	58268900	1.061669006493625
chr16	58268000	58269000	1.3306884230860392
chr16	58268100	58269100	1.4093940766879018
chr16	58268200	58269200	1.3879780606761274
chr16	58268300	58269300	0.8930535362184909
chr16	58268400	58269400	0.9990317067359016
chr16	58268500	58269500	1.1802783069040914
chr16	58268600	58269600	0.7168604982713253
chr16	58268700	58269700	0.8945253571701959
chr16	58268800	58269800	1.0622691640508806
chr16	58268900	58269900	1.3355803250885656
chr16	58269000	58270000	1.0772578078903394
chr16	58269100	58270100	0.8028537122404172
chr16	58269200	58270200	0.4674635941301475
chr16	58269300	58270300	0.8312852098516016
chr16	58269400	58270400	1.0350841422875257
chr16	58269500	58270500	1.1740385855911684
chr16	58269600	58270600	1.3183554326519509
chr16	58269700	58270700	1.3659800820630386
chr16	58269800	58270800	1.7857680543532886
chr16	58269900	58270900	2.056451879163748
chr16	58270000	58271000	2.6277999307719107
chr16	58270100	58271100	2.1707907536113566
chr16	58270200	58271200	2.427208145113525
chr16	58270300	58271300	2.701494426716088
chr16	58270400	58271400	3.0305467546327187
chr16	58270500	58271500	3.1540643856178736
chr16	58270600	58271600	3.2615220671927454
chr16	58270700	58271700	3.3109344608192015
chr16	58270800	58271800	3.5700948747833268
chr16	58270900	58271900	2.8744036101227333
chr16	58271000	58272000	2.5940487560533034
chr16	58271100	58272100	3.136715555685201
chr16	58271200	58272200	3.207282885295786
chr16	58271300	58272300	3.002155526563069
chr16	58271400	58272400	2.9205178794942825
chr16	58271500	58272500	2.8629630205179484
chr16	58271600	58272600	2.7211426916757766
chr16	58271700	58272700	2.7482834235187883
chr16	58272800	58273800	0.7455277449689783
chr16	58272900	58273900	0.8018524161541049
chr16	58273000	58274000	0.6175886655195625
chr16	58273100	58274100	-0.02533335142949231
chr16	58273200	58274200	-0.17115706452956636
chr16	58273300	58274300	-0.1576225458621172
chr16	58273400	58274400	-0.39429988229394375
chr16	58273500	58274500	0.025414715519776813
chr16	58273600	58274600	0.8586664541138226
chr16	58273700	58274700	0.34074576439507204
chr16	58273800	58274800	0.25400081854397705
chr16	58273900	58274900	0.4757660817858543
chr16	58274000	58275000	0.783683016921256
chr16	58274100	58275100	1.6829604028556877
chr16	58274200	58275200	1.742228023290983
chr16	58274300	58275300	1.5990658537239024
chr16	58274400	58275400	2.0018208287265438
chr16	58274500	58275500	1.1045442711273543
chr16	58274600	58275600	1.6692563085834915
chr16	58274700	58275700	1.8177188232413208
chr16	58274800	58275800	2.7640310539604096
chr16	58274900	58275900	2.238455533505228
chr16	58275000	58276000	2.397490193751568
chr16	58275100	58276100	2.3684239563228364
chr16	58275200	58276200	2.7514763563791167
chr16	58275300	58276300	2.7569919779130667
chr16	58275400	58276400	2.569411918911343
chr16	58275500	58276500	2.990234260999523
chr16	58275600	58276600	2.3555062643299096
chr16	58275700	58276700	2.4530010392981443
chr16	58275800	58276800	1.6287353028724438
chr16	58275900	58276900	1.8825629358382097
chr16	58276000	58277000	1.8483768950027977
chr16	58276400	58277400	0.4157926058180498
chr16	58276500	58277500	0.9814386861965424
chr16	58276600	58277600	1.069389503441456
chr16	58276700	58277700	1.1646882562613603
chr16	58276800	58277800	1.7112469306647962
chr16	58276900	58277900	2.509872118411669
chr16	58277000	58278000	2.5285169439039183
chr16	58277100	58278100	2.7994600811815364
chr16	58277200	58278200	2.3829346487715872
chr16	58277300	58278300	2.366714027530417
chr16	58277400	58278400	1.841971469711261
chr16	58277500	58278500	1.0487201840334075
chr16	58277600	58278600	1.0400198939736631
chr16	58277700	58278700	1.021944089399622
chr16	58277800	58278800	0.5772774654387852
chr16	58277900	58278900	0.2127093353204272
chr16	58278000	58279000	0.23702349035782158
chr16	58278100	58279100	0.17002869109020566
chr16	58278200	58279200	0.6692856167521694
chr16	58278300	58279300	0.9905747047440217
chr16	58278400	58279400	1.6165894967350891
chr16	58278500	58279500	2.260012477272706
chr16	58278600	58279600	2.846540790038353
chr16	58278700	58279700	3.0387365789517258
chr16	58278800	58279800	2.997498144231132
chr16	58278900	58279900	2.5556619085576098
chr16	58279000	58280000	2.657167317244663
chr16	58279100	58280100	2.5050346325641777
chr16	58279200	58280200	2.1241888518194405
chr16	58279300	58280300	2.0035328568257467
chr16	58279400	58280400	2.2251534467686294
chr16	58279500	58280500	2.2762186145340984
chr16	58279600	58280600	2.0004243166889712
chr16	58279700	58280700	2.2567105918668457
chr16	58279800	58280800	2.7731810913320025
chr16	58279900	58280900	3.002207099361704
chr16	58280000	58281000	2.9506587584766244
chr16	58280100	58281100	2.2785995891614013
chr16	58280200	58281200	2.5978303352533927
chr16	58280300	58281300	2.575987894828533
chr16	58280400	58281400	2.4032207573440423
chr16	58280500	58281500	1.8395678919987428
chr16	58280600	58281600	1.517610974445635
chr16	58280700	58281700	1.2684444551673368
chr16	58280800	58281800	1.2661559014815378
chr16	58280900	58281900	1.892594648853804
chr16	58281000	58282000	1.7248299589251368
chr16	58281100	58282100	2.424594017621025
chr16	58281200	58282200	2.6342400149942757
chr16	58281300	58282300	2.5635417034992423
chr16	58281400	58282400	2.2280095075245
chr16	58281500	58282500	1.6178233261606296
chr16	58281600	58282600	2.0669346581656955
chr16	58281700	58282700	1.6048508213561952
chr16	58281800	58282800	1.6841603190756855
chr16	58281900	58282900	1.0255480912447388
chr16	58282000	58283000	1.6330294044064333
chr16	58282100	58283100	1.4821428026519532
chr16	58282200	58283200	1.2038170271473696
chr16	58282300	58283300	0.8936862077435657
chr16	58282400	58283400	1.2943698903606644
chr16	58282500	58283500	2.7918490660618325
chr16	58282600	58283600	2.4370471926924213
chr16	58282700	58283700	2.7493826865267144
chr16	58282800	58283800	2.2264346036690568
chr16	58282900	58283900	1.5917467516486874
chr16	58283000	58284000	0.9305020963918923
chr16	58283100	58284100	0.9697507575954644
chr16	58283200	58284200	0.9507044371354664
chr16	58283300	58284300	1.6353767163025184
chr16	58283400	58284400	1.6787889550063806
chr16	58283500	58284500	1.5338823723894808
chr16	58283600	58284600	1.5672890660330516
chr16	58283700	58284700	2.039362901831305
chr16	58283800	58284800	2.5265984025944377
chr16	58283900	58284900	3.5469523868361987
chr16	58284000	58285000	3.699309978214344
chr16	58284100	58285100	3.839332386941121
chr16	58284200	58285200	4.24966630562131
chr16	58284300	58285300	4.109367111721144
chr16	58284400	58285400	4.257206764505435
chr16	58284500	58285500	3.6306915664027946
chr16	58284600	58285600	3.397277567451032
chr16	58284700	58285700	3.040025286842706
chr16	58285800	58286800	1.2817084912561736
chr16	58285900	58286900	0.9887860962491348
chr16	58286000	58287000	0.6680204699773863
chr16	58286100	58287100	0.7108707609450734
chr16	58286500	58287500	1.0911104264249902
chr16	58286600	58287600	1.567441324391888
chr16	58286700	58287700	2.37945496494455
chr16	58286800	58287800	1.6569280150042758
chr16	58286900	58287900	1.7073556769606917
chr16	58287000	58288000	1.8097164282610343
chr16	58287100	58288100	1.6873051975839022
chr16	58287200	58288200	1.2889490274224598
chr16	58287300	58288300	1.1978224481637318
chr16	58287400	58288400	1.9193735133595344
chr16	58287500	58288500	1.8833322546898192
chr16	58287600	58288600	1.5088530042212231
chr16	58287700	58288700	0.35888984827369985
chr16	58287800	58288800	1.4274140873927617
chr16	58287900	58288900	0.8641658226729623
chr16	58288000	58289000	0.868175504193788
chr16	58288100	58289100	1.1893498540486378
chr16	58288200	58289200	1.639149938874228
chr16	58288300	58289300	2.0341325790374603
chr16	58288400	58289400	1.5397818767897569
chr16	58288500	58289500	1.0433092770975954
chr16	58288600	58289600	1.4354374017825533
chr16	58289600	58290600	1.2386224312531395
chr16	58289700	58290700	0.9348771881664908
chr16	58289800	58290800	0.4151530156118681
chr16	58289900	58290900	0.5202420101139615
chr16	58290000	58291000	0.9236785910168919
chr16	58290100	58291100	1.0958427231859116
chr16	58290200	58291200	0.9623126376840274
chr16	58290300	58291300	1.2308901483935977
chr16	58290400	58291400	1.1354169533279184
chr16	58290500	58291500	1.8842609056622783
chr16	58290600	58291600	2.407937285288691
chr16	58290700	58291700	2.0453600972926265
chr16	58290800	58291800	2.495047463879533
chr16	58290900	58291900	2.1339503258915253
chr16	58291000	58292000	2.516701474613437
chr16	58291100	58292100	2.8659551701430983
chr16	58291200	58292200	3.386106442799859
chr16	58291300	58292300	3.4272043381638198
chr16	58291400	58292400	3.591406668551887
chr16	58291500	58292500	2.7778719020980107
chr16	58291600	58292600	1.9847018163949488
chr16	58291700	58292700	2.1106668362143512
chr16	58291800	58292800	2.094771163124086
chr16	58291900	58292900	2.123564605860825
chr16	58292000	58293000	1.4167737526610258
chr16	58292100	58293100	1.2657948510673724
chr16	58292200	58293200	0.619866242436104
chr16	58292700	58293700	1.571312559720902
chr16	58292800	58293800	1.3042655634057074
chr16	58292900	58293900	1.116151816369694
chr16	58293000	58294000	1.213122989772971
chr16	58293100	58294100	0.9226680625782444
chr16	58293200	58294200	0.7773101696549342
chr16	58293300	58294300	0.7516635872554602
chr16	58293400	58294400	0.9490196605416946
chr16	58293500	58294500	0.5103046409700552
chr16	58293600	58294600	0.9974461068039104
chr16	58293700	58294700	0.6344188137684676
chr16	58293800	58294800	0.7923366511948247
chr16	58293900	58294900	0.8828952551149463
chr16	58294000	58295000	0.8842476666982058
chr16	58294100	58295100	1.0628434523888988
chr16	58294200	58295200	0.6221233217359413
chr16	58294300	58295300	0.585442109515125
chr16	58294400	58295400	0.7450492698569708
chr16	58294500	58295500	0.8406182797607392
chr16	58294600	58295600	0.8446624393449627
chr16	58294700	58295700	1.3182750308754771
chr16	58294800	58295800	1.5906034779045253
chr16	58294900	58295900	1.922902225810245
chr16	58295000	58296000	1.6078275788134515
chr16	58295100	58296100	1.1272189725675674
chr16	58295200	58296200	1.425569098117944
chr16	58295300	58296300	1.3408455744108108
chr16	58295400	58296400	1.949729038065424
chr16	58295500	58296500	1.8877985173785945
chr16	58295600	58296600	1.4039017421064728
chr16	58295700	58296700	1.5163846053591603
chr16	58295800	58296800	1.414547171088916
chr16	58295900	58296900	1.2477659557079073
chr16	58296000	58297000	2.1931329272398097
chr16	58296100	58297100	2.430447989582748
chr16	58296200	58297200	2.3396207242193534
chr16	58296300	58297300	2.562103726846055
chr16	58296400	58297400	1.6078008729253503
chr16	58296500	58297500	1.3643230465841116
chr16	58296600	58297600	1.3860328022182562
chr16	58296700	58297700	0.9823792936801541
chr16	58296800	58297800	0.8911770962551436
chr16	58296900	58297900	1.4184431947234524
chr16	58297000	58298000	0.6022375374823798
chr16	58297100	58298100	0.7656430482842901
chr16	58297200	58298200	0.7747848338464981
chr16	58297300	58298300	0.8231559705341793
chr16	58297400	58298400	0.8103446553812919
chr16	58297500	58298500	0.7282197432772456
chr16	58297600	58298600	0.8442917193174883
chr16	58297700	58298700	0.8899181673610667
chr16	58297800	58298800	0.7039407032176493
chr16	58297900	58298900	0.27515702746311194
chr16	58298000	58299000	0.516998264486039
chr16	58298100	58299100	0.5213338992085862
chr16	58298200	58299200	1.2134323606501976
chr16	58298300	58299300	1.1772640819084537
chr16	58298400	58299400	1.3658386183640991
chr16	58298500	58299500	1.3717404639646096
chr16	58298600	58299600	1.4247070126717234
chr16	58298700	58299700	1.4878829161380378
chr16	58298800	58299800	1.3008702781505348
chr16	58298900	58299900	1.2264042170893197
chr16	58299000	58300000	0.8453486949808016
chr16	58299100	58300100	0.7525830463698313
chr16	58299200	58300200	0.2279963335428899
chr16	58299300	58300300	0.6556512605408636
chr16	58299400	58300400	0.3627342188384601
chr16	58299500	58300500	0.1771295336348411
chr16	58299600	58300600	0.20861819005710736
chr16	58299700	58300700	0.4445143387995731
chr16	58299800	58300800	0.8765649424637176
chr16	58299900	58300900	1.5549481183850071
chr16	58300000	58301000	1.8676087200208977
chr16	58300100	58301100	1.667560078403643
chr16	58300200	58301200	1.6155911654013981
chr16	58300300	58301300	1.317884621154959
chr16	58300400	58301400	1.2547719078942712
chr16	58300500	58301500	2.003079162678704
chr16	58300600	58301600	1.8628693223401769
chr16	58300700	58301700	1.4350550859013669
chr16	58300800	58301800	1.2791929628246232
chr16	58300900	58301900	0.7700262614370489
chr16	58301000	58302000	0.6179774397538245
chr16	58301100	58302100	0.6557873024739844
chr16	58301200	58302200	0.7398822881159881
chr16	58301300	58302300	0.16240793649811114
chr16	58301400	58302400	0.011856095229419716
chr16	58301500	58302500	-0.6588045420074502
chr16	58301600	58302600	-0.4940013339152225
chr16	58301700	58302700	-0.1941258554434167
chr16	58301800	58302800	-0.2799056591961928
chr16	58301900	58302900	-0.4252492247506237
chr16	58302000	58303000	0.19392556523257892
chr16	58302100	58303100	0.5306599605121235
chr16	58304200	58305200	0.3546633807780051
chr16	58304300	58305300	0.9319063333596956
chr16	58304400	58305400	0.8094763396348874
chr16	58304500	58305500	1.0680302963232318
chr16	58304600	58305600	1.1735614974588937
chr16	58304700	58305700	0.9817925522361391
chr16	58304800	58305800	0.9640647981041116
chr16	58304900	58305900	0.9806633070128952
chr16	58305000	58306000	1.5736392337816945
chr16	58305100	58306100	1.38834381580916
chr16	58305200	58306200	1.4173798130146436
chr16	58305300	58306300	0.8284657939250528
chr16	58305400	58306400	1.240222889981652
chr16	58305500	58306500	1.0214010935832205
chr16	58305600	58306600	1.155640255022074
chr16	58305700	58306700	1.4317578944986251
chr16	58305800	58306800	0.8697748702866425
chr16	58305900	58306900	0.6734924780334695
chr16	58306000	58307000	0.03476301474377508
chr16	58306500	58307500	1.8474941446730624
chr16	58306600	58307600	1.6683413823859738
chr16	58306700	58307700	1.8764442802961383
chr16	58306800	58307800	2.1079268006891643
chr16	58306900	58307900	1.8053072952300864
chr16	58307000	58308000	2.3331401383193273
chr16	58307100	58308100	1.6343379932984836
chr16	58307200	58308200	1.6337669306078892
chr16	58307300	58308300	1.7087439970342069
chr16	58307400	58308400	1.044874563932109
chr16	58307800	58308800	-0.022080569025003025
chr16	58307900	58308900	0.18816197279728125
chr16	58310100	58311100	1.7032727229034177
chr16	58310200	58311200	1.92410947922372
chr16	58310300	58311300	1.7059877513526749
chr16	58310400	58311400	1.8037766615251816
chr16	58310500	58311500	1.7762644275979624
chr16	58310600	58311600	1.9560603148849416
chr16	58310700	58311700	1.4866514327882363
chr16	58310800	58311800	1.2103255113492566
chr16	58310900	58311900	1.0418593339334918
chr16	58311000	58312000	0.7331137265157531
chr16	58311100	58312100	0.9895052065624372
chr16	58311200	58312200	1.0898382060403304
chr16	58311300	58312300	1.4862207588208165
chr16	58311400	58312400	1.6103645087950638
chr16	58311500	58312500	2.1155314601706587
chr16	58311600	58312600	2.122792761887761
chr16	58311700	58312700	1.8122113463784
chr16	58311800	58312800	1.846802012184035
chr16	58311900	58312900	1.3070169250653465
chr16	58312000	58313000	1.3585086869541902
chr16	58312100	58313100	0.8231264192481574
chr16	58312200	58313200	0.12527723660986778
chr16	58312300	58313300	0.1319854192266433
chr16	58312400	58313400	-0.2285341477294397
chr16	58312500	58313500	-0.5896551330323114
chr16	58312600	58313600	-0.6618650114032889
chr16	58312700	58313700	-0.05913968613305717
chr16	58312800	58313800	0.7312081925714076
chr16	58312900	58313900	0.9142078661657934
chr16	58313000	58314000	1.6091339404670684
chr16	58313100	58314100	2.137115088778869
chr16	58313200	58314200	2.9104234670156135
chr16	58313300	58314300	2.3290863607593715
chr16	58313400	58314400	2.7939698269194246
chr16	58313500	58314500	2.6597514005961416
chr16	58313600	58314600	2.0849203949358084
chr16	58313700	58314700	2.0485719468270966
chr16	58313800	58314800	1.7842271656700144
chr16	58313900	58314900	2.3124870986241515
chr16	58314000	58315000	1.7539877802023374
chr16	58314100	58315100	1.8990440089411167
chr16	58314200	58315200	1.5912038394111638
chr16	58314300	58315300	1.4139610289743625
chr16	58315500	58316500	-1.2989080426036756
chr16	58315600	58316600	-1.635778388739442
chr16	58315700	58316700	-1.3228668450582042
chr16	58316200	58317200	-0.1471011685015054
chr16	58316300	58317300	0.6533775821821396
chr16	58316400	58317400	0.3914713684181364
chr16	58316500	58317500	0.021783049481119185
chr16	58316600	58317600	0.5380362811982644
chr16	58316700	58317700	0.3492671878973431
chr16	58316800	58317800	-0.5321583042597503
chr16	58316900	58317900	-0.41340162420561255
chr16	58317000	58318000	-0.30034874053159055
chr16	58317100	58318100	-0.057704217344804826
chr16	58317200	58318200	-0.24126012458546325
chr16	58317300	58318300	-0.7577456183343172
chr16	58317400	58318400	0.01221085455174053
chr16	58317500	58318500	0.7291418946465245
chr16	58317600	58318600	0.4670511682302263
chr16	58317700	58318700	0.5731864093953448
chr16	58317800	58318800	1.24440681517871
chr16	58317900	58318900	1.060472161398489
chr16	58318000	58319000	0.5148112003908525
chr16	58318100	58319100	0.6546063608506164
chr16	58318200	58319200	0.5702810997396844
chr16	58318300	58319300	0.545874977393335
chr16	58318400	58319400	0.7574008903126564
chr16	58318500	58319500	0.7685985388839178
chr16	58318600	58319600	0.7738728789615364
chr16	58318700	58319700	0.4949870958202065
chr16	58318800	58319800	0.10336518730657963
chr16	58318900	58319900	0.2073357832246459
chr16	58319000	58320000	0.6710844997314299
chr16	58319100	58320100	0.4681822364995305
chr16	58319200	58320200	0.6163042257448799
chr16	58319300	58320300	0.8933302643274625
chr16	58319400	58320400	0.2260089558024967
chr16	58319500	58320500	0.05178661231401392
chr16	58319600	58320600	0.21746870003131685
chr16	58319700	58320700	0.9851602797938124
chr16	58319800	58320800	1.2759522675664892
chr16	58319900	58320900	1.6238992258622689
chr16	58320000	58321000	1.262190704548143
chr16	58320100	58321100	0.7600473000266809
chr16	58320200	58321200	1.0329989477876396
chr16	58320300	58321300	0.929710535913755
chr16	58320400	58321400	0.8968252419965994
chr16	58320500	58321500	1.0773103234915085
chr16	58320600	58321600	1.202621802770566
chr16	58320700	58321700	0.6623060405890401
chr16	58320800	58321800	0.8737517819522062
chr16	58324200	58325200	0.8337559933333193
chr16	58324300	58325300	0.4856438266583389
chr16	58324400	58325400	-0.2106486524524261
chr16	58324500	58325500	-0.7552295219201595
chr16	58324600	58325600	-0.4056498509905876
chr16	58324700	58325700	0.06807714993229932
chr16	58324800	58325800	0.4080960498397172
chr16	58324900	58325900	0.30672836827403555
chr16	58325000	58326000	-0.19378899393025745
chr16	58325100	58326100	0.3968800037226584
chr16	58325200	58326200	0.26569032286642513
chr16	58325300	58326300	0.22083961917909625
chr16	58325400	58326400	0.9734261425744128
chr16	58325500	58326500	1.6988544570801776
chr16	58325600	58326600	1.3078145867711353
chr16	58325700	58326700	1.4970244843581733
chr16	58325800	58326800	1.1174584573965092
chr16	58325900	58326900	0.9305855195167364
chr16	58326000	58327000	0.5971916107096067
chr16	58326100	58327100	0.4697257532934221
chr16	58326200	58327200	0.5921475414042614
chr16	58326300	58327300	0.6520020009362479
chr16	58326400	58327400	0.3013282306091034
chr16	58326500	58327500	-0.07121315622514787
chr16	58326600	58327600	0.012379019750277392
chr16	58326700	58327700	-0.19916025538656448
chr16	58326800	58327800	0.20813784081212428
chr16	58326900	58327900	0.5871491627797764
chr16	58327000	58328000	1.1830029073262776
chr16	58328300	58329300	1.1074769716660968
chr16	58328400	58329400	0.3560276743138322
chr16	58328500	58329500	0.25232438027104964
chr16	58328600	58329600	-0.08466254961508042
chr16	58328700	58329700	-0.28547034340086463
chr16	58328800	58329800	-0.07356457349837801
chr16	58328900	58329900	-0.02151073220802757
chr16	58329000	58330000	0.07650756009650155
chr16	58329100	58330100	-0.1493386497332274
chr16	58329200	58330200	-0.13382799847072224
chr16	58329300	58330300	-0.06383745730540058
chr16	58329400	58330400	-0.09301466956562747
chr16	58329500	58330500	-0.2114491126526868
chr16	58329600	58330600	-0.06282763673491593
chr16	58329700	58330700	-0.5121816750697418
chr16	58329800	58330800	-0.2304541228143695
chr16	58329900	58330900	-0.3167151370875786
chr16	58330000	58331000	-0.3994525192112805
chr16	58330100	58331100	-0.06339043732405795
chr16	58330200	58331200	-0.3356098882159421
chr16	58330300	58331300	0.12492959918687395
chr16	58330400	58331400	0.03201327840221052
chr16	58330500	58331500	0.13227845815683315
chr16	58330600	58331600	-0.2815268520738955
chr16	58330700	58331700	0.1763161094105508
chr16	58330800	58331800	-0.23707420147318314
chr16	58331000	58332000	-0.1264952874828622
chr16	58331100	58332100	-0.4680216108599724
chr16	58331200	58332200	-0.7243611018603433
chr16	58331300	58332300	-1.9055761097184232
chr16	58331400	58332400	-1.8496899647168583
chr16	58331500	58332500	-2.27485924691119
chr16	58331600	58332600	-2.107677778701196
chr16	58331700	58332700	-2.888801602921196
chr16	58331800	58332800	-2.7472739484723565
chr16	58331900	58332900	-1.6098411842160945
chr16	58332000	58333000	-1.6665856518088866
chr16	58332100	58333100	-1.3596123392100188
chr16	58332200	58333200	-0.8821401132739513
chr16	58332300	58333300	-0.16325722858585634
chr16	58332400	58333400	-0.614339206732137
chr16	58332500	58333500	-0.5060479204047093
chr16	58332600	58333600	-0.5542086836368849
chr16	58332700	58333700	-0.35278054452095553
chr16	58332800	58333800	-0.255764800910853
chr16	58332900	58333900	-0.6009688816364266
chr16	58334000	58335000	0.6233502371271425
chr16	58334100	58335100	0.08572970978687312
chr16	58334200	58335200	0.1840672318908957
chr16	58337800	58338800	1.2977970523743172
chr16	58337900	58338900	0.9728461346299996
chr16	58338000	58339000	1.1277830933325728
chr16	58338100	58339100	1.298307898193019
chr16	58338200	58339200	0.2540325060436875
chr16	58338300	58339300	0.538221179773433
chr16	58338400	58339400	0.7958354540877866
chr16	58338800	58339800	-0.6089358255189928
chr16	58338900	58339900	-0.5517875500990276
chr16	58339000	58340000	-0.4806764444907606
chr16	58339100	58340100	-0.6238679358439404
chr16	58339200	58340200	-0.1883545441682747
chr16	58339300	58340300	-0.7310169238374141
chr16	58340500	58341500	-0.8565089591608984
chr16	58340600	58341600	-0.5927981786278943
chr16	58340700	58341700	-0.972904000041089
chr16	58340800	58341800	-1.307120172253242
chr16	58340900	58341900	-1.872917268416936
chr16	58341000	58342000	-2.0748130150101445
chr16	58341100	58342100	-2.365878705583594
chr16	58341200	58342200	-2.0999248841849187
chr16	58341300	58342300	-1.825407552019836
chr16	58341400	58342400	-1.6476016459226277
chr16	58342500	58343500	1.892762789707086
chr16	58342600	58343600	1.6822289309974667
chr16	58342700	58343700	1.4104083468687432
chr16	58342800	58343800	1.3878704662735026
chr16	58342900	58343900	1.8314219432722352
chr16	58343000	58344000	2.070798121255969
chr16	58343100	58344100	1.8099657335962605
chr16	58343200	58344200	1.133021249387567
chr16	58343300	58344300	0.5674034995053586
chr16	58343400	58344400	0.4942440011538044
chr16	58343500	58344500	0.5951601024243017
chr16	58343600	58344600	0.3904389522405735
chr16	58343700	58344700	1.0667486589742068
chr16	58343800	58344800	0.3611085329164094
chr16	58343900	58344900	0.3058250202741494
chr16	58344000	58345000	0.27965843537529644
chr16	58344100	58345100	0.9580247679349441
chr16	58344200	58345200	1.2540633361814175
chr16	58344300	58345300	1.4750758481611208
chr16	58344400	58345400	1.1579350205384622
chr16	58344500	58345500	1.0668402369985
chr16	58344600	58345600	1.43213973644181
chr16	58344700	58345700	1.7108598301475175
chr16	58344800	58345800	2.3084866347656656
chr16	58344900	58345900	2.0154474081154365
chr16	58345000	58346000	2.1585842779294135
chr16	58345100	58346100	1.4285877665865698
chr16	58345200	58346200	0.8616333026314034
chr16	58345300	58346300	0.8265501292047965
chr16	58345400	58346400	0.7650443184573826
chr16	58345500	58346500	0.9776617977563904
chr16	58345600	58346600	0.8040779652688045
chr16	58345700	58346700	0.9946002802295842
chr16	58345800	58346800	0.6445487250775791
chr16	58345900	58346900	0.9151226364975024
chr16	58346000	58347000	0.7223106437381379
chr16	58346100	58347100	1.5828036738192222
chr16	58346200	58347200	2.1023856818777045
chr16	58346300	58347300	1.9577240265906068
chr16	58346400	58347400	2.087254338627775
chr16	58346500	58347500	1.856327318981344
chr16	58346600	58347600	2.1941122622522857
chr16	58346700	58347700	1.1601339841421758
chr16	58346800	58347800	0.905329271279886
chr16	58346900	58347900	1.0945879473236526
chr16	58347000	58348000	1.58617565318717
chr16	58347100	58348100	0.7257116407366815
chr16	58347200	58348200	0.27547086075021004
chr16	58347300	58348300	0.5021804563363907
chr16	58347400	58348400	1.4053202698681817
chr16	58347500	58348500	1.6257403595300122
chr16	58347600	58348600	1.5589004604999783
chr16	58347700	58348700	1.9942241941965249
chr16	58347800	58348800	2.617807714954424
chr16	58347900	58348900	2.1643979416058547
chr16	58349800	58350800	0.2185163049712817
chr16	58349900	58350900	0.5120186864712498
chr16	58350000	58351000	1.304707847056578
chr16	58350100	58351100	1.1486331619560797
chr16	58350200	58351200	1.3962303085867698
chr16	58350300	58351300	1.1389688040803774
chr16	58350400	58351400	1.4073555973356546
chr16	58350500	58351500	0.9806271308942901
chr16	58350600	58351600	1.465145896217847
chr16	58350700	58351700	1.6864076142268016
chr16	58350800	58351800	1.3496078256010515
chr16	58350900	58351900	1.484150280055748
chr16	58351000	58352000	1.50386697796721
chr16	58351100	58352100	1.4797648729309498
chr16	58351200	58352200	1.5290195832577729
chr16	58351300	58352300	1.5764327035250172
chr16	58351400	58352400	1.3808942666522628
chr16	58351500	58352500	1.8709751548537936
chr16	58351600	58352600	1.5676543398649778
chr16	58351700	58352700	1.6631029010919829
chr16	58351800	58352800	1.6098740351068126
chr16	58351900	58352900	1.416080912744916
chr16	58352000	58353000	1.3994472560548241
chr16	58352100	58353100	1.0798431718654231
chr16	58352200	58353200	1.1671323754440857
chr16	58352300	58353300	0.5753822437459353
chr16	58352400	58353400	-0.0004868928977626123
chr16	58352500	58353500	-0.3824832913418588
chr16	58352600	58353600	-0.10421960071346713
chr16	58352700	58353700	0.0018991178085470961
chr16	58352800	58353800	0.4632823140324172
chr16	58352900	58353900	0.057574903713805275
chr16	58353000	58354000	-0.33393651607270547
chr16	58353100	58354100	0.5795947136153753
chr16	58353200	58354200	1.0608038829593127
chr16	58353300	58354300	2.06063242695569
chr16	58353400	58354400	2.3716120653900306
chr16	58353500	58354500	2.5260016081714123
chr16	58353600	58354600	1.944160283928633
chr16	58353700	58354700	1.2870502900937284
chr16	58353800	58354800	1.0118348462512332
chr16	58353900	58354900	0.7697836800952343
chr16	58354000	58355000	0.6067501004410562
chr16	58354100	58355100	-0.048887745945683236
chr16	58355200	58356200	0.4568026688674385
chr16	58355300	58356300	0.09885994499671484
chr16	58355400	58356400	0.2604083828280365
chr16	58355500	58356500	0.16827972833655858
chr16	58355600	58356600	0.5094237112862445
chr16	58355700	58356700	1.0594324310131755
chr16	58355800	58356800	1.4267221060613644
chr16	58355900	58356900	0.6355125218226051
chr16	58356000	58357000	1.2081328585836393
chr16	58356100	58357100	1.177669483392128
chr16	58356200	58357200	1.3779296493604227
chr16	58356300	58357300	1.6865981527757086
chr16	58356400	58357400	1.8658559151863288
chr16	58356500	58357500	2.153440637306008
chr16	58356600	58357600	1.632406047749756
chr16	58356700	58357700	0.7147587306243457
chr16	58356800	58357800	0.8244385601537744
chr16	58356900	58357900	0.6500881577439434
chr16	58357000	58358000	0.2240500753065485
chr16	58357100	58358100	0.2896288299354375
chr16	58357200	58358200	-0.09754139001577122
chr16	58357300	58358300	-0.348830022730896
chr16	58357400	58358400	-1.6321768920897597
chr16	58357500	58358500	-2.1588208898077186
chr16	58357600	58358600	-1.3653245662378526
chr16	58357700	58358700	-0.7155232202314958
chr16	58357800	58358800	-0.6833954874002668
chr16	58357900	58358900	0.16586057195890974
chr16	58358000	58359000	-0.028460014213385183
chr16	58358100	58359100	-0.03468255584955925
chr16	58358200	58359200	0.32075123742925915
chr16	58358300	58359300	0.4962052716041922
chr16	58358400	58359400	1.3245655203187634
chr16	58358500	58359500	1.299079027673706
chr16	58358600	58359600	0.734822460728412
chr16	58358700	58359700	0.15258918629514365
chr16	58358800	58359800	-0.3693882725951726
chr16	58358900	58359900	-0.16638260603928234
chr16	58359000	58360000	-0.26705099642116786
chr16	58359100	58360100	-0.6895794396722547
chr16	58359200	58360200	-0.6923226187009864
chr16	58359300	58360300	-0.756475329349965
chr16	58359400	58360400	-0.9614732801673018
chr16	58359500	58360500	-0.944026712494526
chr16	58359600	58360600	-0.5995745253241788
chr16	58359700	58360700	0.6657042294063912
chr16	58359800	58360800	1.352212097342411
chr16	58359900	58360900	0.32613100490131586
chr16	58360000	58361000	0.08571771461601377
chr16	58360100	58361100	-0.0456409343178493
chr16	58360200	58361200	-0.2319717464911668
chr16	58360300	58361300	0.012045682045552862
chr16	58360400	58361400	-0.095070534425682
chr16	58360500	58361500	0.15739269755765578
chr16	58360600	58361600	0.13008272585322664
chr16	58360700	58361700	-0.03891610444401583
chr16	58360800	58361800	-0.0269363993314524
chr16	58360900	58361900	0.4194100039513596
chr16	58361000	58362000	1.021997752329877
chr16	58361100	58362100	0.9637467543405231
chr16	58361200	58362200	1.5339970530210327
chr16	58361300	58362300	1.4387644463726987
chr16	58361400	58362400	1.2409682344405415
chr16	58361500	58362500	1.322273855855771
chr16	58361600	58362600	1.3322890257975983
chr16	58361700	58362700	1.2891501353353159
chr16	58361800	58362800	0.986697270752234
chr16	58361900	58362900	1.085726930672928
chr16	58362000	58363000	0.6724452647200557
chr16	58362100	58363100	0.8043312207844748
chr16	58362200	58363200	0.3368538813944718
chr16	58362300	58363300	-0.3582484015320317
chr16	58362400	58363400	0.30303097361215525
chr16	58362500	58363500	-0.15243480807111218
chr16	58362600	58363600	-0.09677478222548716
chr16	58362700	58363700	-0.17011076889487747
chr16	58362800	58363800	-0.5435215574802422
chr16	58362900	58363900	-0.32418879240290177
chr16	58363000	58364000	-0.29972300602547375
chr16	58363100	58364100	-0.21779264895045514
chr16	58363200	58364200	0.15857151871329533
chr16	58363300	58364300	0.7024194754480176
chr16	58363400	58364400	0.8332698274871315
chr16	58363500	58364500	1.0976377441223408
chr16	58363600	58364600	0.9544161178934599
chr16	58363700	58364700	0.6424366874957497
chr16	58364900	58365900	0.19072025698547232
chr16	58365000	58366000	0.3240652014315918
chr16	58365100	58366100	0.5760792107931932
chr16	58365200	58366200	0.15220566799867713
chr16	58365300	58366300	-0.3744659623369783
chr16	58365400	58366400	0.3980787125994518
chr16	58365500	58366500	0.4471895317037553
chr16	58365600	58366600	0.2704798803095945
chr16	58365700	58366700	0.09939901882645792
chr16	58365800	58366800	-0.5250923511348252
chr16	58365900	58366900	-0.03578562015798846
chr16	58366000	58367000	0.1455489262400315
chr16	58366100	58367100	0.1869993242158821
chr16	58366200	58367200	-0.0410318032601037
chr16	58366300	58367300	0.3868724341556597
chr16	58366400	58367400	0.13694206723358918
chr16	58366500	58367500	-0.07864849059623953
chr16	58366600	58367600	0.09142914721155544
chr16	58366700	58367700	0.470034782340283
chr16	58367800	58368800	1.1062455675541432
chr16	58367900	58368900	1.3232478867532529
chr16	58368000	58369000	0.5177134581852162
chr16	58368100	58369100	0.43974508258923406
chr16	58368200	58369200	0.5368936875467598
chr16	58368300	58369300	0.798400574606131
chr16	58368400	58369400	1.1008672393478731
chr16	58368500	58369500	0.8163103905267634
chr16	58368600	58369600	0.9469269769525732
chr16	58368700	58369700	0.9647047868415964
chr16	58369800	58370800	2.0949550658438114
chr16	58369900	58370900	1.6232740854933296
chr16	58370000	58371000	1.4330384001407412
chr16	58370100	58371100	1.2923120735762916
chr16	58370200	58371200	1.7947547394145675
chr16	58370300	58371300	1.3173284830942869
chr16	58370400	58371400	0.8745338470214449
chr16	58370500	58371500	1.1957676140862086
chr16	58370600	58371600	1.3231095931710677
chr16	58370700	58371700	0.8638915464304414
chr16	58370800	58371800	0.890621270993489
chr16	58370900	58371900	1.7715049197972057
chr16	58371000	58372000	1.695947786533136
chr16	58371100	58372100	1.5166341282424622
chr16	58371200	58372200	1.496085844324933
chr16	58371300	58372300	1.6632025188231614
chr16	58371400	58372400	0.9005045567963813
chr16	58371500	58372500	1.3214131523654502
chr16	58371600	58372600	0.9541742597257276
chr16	58371700	58372700	0.6105767298504156
chr16	58371800	58372800	0.3363678194994352
chr16	58371900	58372900	-0.530784541752529
chr16	58372000	58373000	-0.723272356747388
chr16	58372100	58373100	-0.5362498359851297
chr16	58372200	58373200	0.3179725392116217
chr16	58372300	58373300	0.5910352317919717
chr16	58372400	58373400	1.039015000007595
chr16	58372500	58373500	0.26123323313856583
chr16	58372600	58373600	0.7359038068019992
chr16	58372700	58373700	1.1546034404170364
chr16	58372800	58373800	1.3128747771840183
chr16	58372900	58373900	1.836171283205689
chr16	58373000	58374000	1.9883925025507276
chr16	58373100	58374100	2.09010499198075
chr16	58373200	58374200	1.6710121078184188
chr16	58373300	58374300	1.615879415557519
chr16	58373400	58374400	1.8067901128635653
chr16	58373500	58374500	1.8734247078859565
chr16	58373600	58374600	1.8171727740334669
chr16	58373700	58374700	1.8876548402852964
chr16	58373800	58374800	1.4664478883824348
chr16	58373900	58374900	1.1605447956372177
chr16	58374000	58375000	1.4928237503714104
chr16	58374100	58375100	1.3313846789592307
chr16	58374200	58375200	0.9836427986765802
chr16	58374300	58375300	1.0180189035608649
chr16	58374400	58375400	0.8188394271173297
chr16	58374500	58375500	0.7127426244428835
chr16	58374600	58375600	0.7305422942398407
chr16	58374700	58375700	0.5787893348673975
chr16	58374800	58375800	1.0309693451052937
chr16	58374900	58375900	1.2956812070197472
chr16	58375000	58376000	0.7703971939236017
chr16	58375100	58376100	1.2172303162219866
chr16	58375200	58376200	0.5068989804271701
chr16	58375300	58376300	-0.045576355753600126
chr16	58375400	58376400	0.6236420495739806
chr16	58375500	58376500	0.6064557982649971
chr16	58375600	58376600	0.7647002919814814
chr16	58375700	58376700	0.3088930801018772
chr16	58375800	58376800	0.06228055521553935
chr16	58375900	58376900	-0.1022565742855157
chr16	58376000	58377000	0.08841250515384609
chr16	58376100	58377100	-0.4083619536921113
chr16	58376200	58377200	0.5603387637675754
chr16	58376300	58377300	1.1521665348197758
chr16	58376400	58377400	1.1145674552150957
chr16	58376500	58377500	1.189639205067855
chr16	58376600	58377600	0.9455153962618199
chr16	58376700	58377700	1.102429414433336
chr16	58376800	58377800	1.3448225189201095
chr16	58376900	58377900	1.0363174409167883
chr16	58377000	58378000	1.1797745474522323
chr16	58377100	58378100	1.665418604110041
chr16	58377200	58378200	0.7929915165766709
chr16	58377300	58378300	0.05365424496784263
chr16	58377400	58378400	-0.1984506275304586
chr16	58377500	58378500	-0.1808687532452597
chr16	58377600	58378600	0.21994903728037565
chr16	58377700	58378700	0.1876330482994729
chr16	58377800	58378800	0.36267797850218825
chr16	58377900	58378900	0.6080534317743227
chr16	58378000	58379000	0.34987494324057783
chr16	58378100	58379100	0.26151761722768924
chr16	58378200	58379200	0.9107203161800368
chr16	58378300	58379300	1.534106753175546
chr16	58378400	58379400	1.966130902677948
chr16	58378500	58379500	2.380301593718383
chr16	58378600	58379600	1.1818905372101671
chr16	58378700	58379700	1.3279995096413886
chr16	58378800	58379800	1.1795474801097423
chr16	58378900	58379900	1.4056584480919618
chr16	58379000	58380000	1.987330804834721
chr16	58379100	58380100	1.7525227323378032
chr16	58379200	58380200	1.7653361950995785
chr16	58379300	58380300	1.5018923910246873
chr16	58379400	58380400	0.761724225898902
chr16	58379500	58380500	0.4328332826131071
chr16	58379600	58380600	1.3836458777810727
chr16	58379700	58380700	1.6073704007711074
chr16	58379800	58380800	1.678647460794512
chr16	58379900	58380900	1.7178212228004934
chr16	58380000	58381000	1.545819261024285
chr16	58380100	58381100	1.6284633760379446
chr16	58380200	58381200	1.9512300961343887
chr16	58380300	58381300	2.113161521062482
chr16	58380400	58381400	2.7387064490758504
chr16	58380500	58381500	2.3723400596145923
chr16	58380600	58381600	1.9446061548085267
chr16	58380700	58381700	1.7520870400777049
chr16	58380800	58381800	1.4225240691404768
chr16	58380900	58381900	1.5469290207988984
chr16	58381000	58382000	1.3625026397459763
chr16	58381100	58382100	1.0826822678533097
chr16	58381200	58382200	0.17304657943155008
chr16	58381300	58382300	-0.2208239609501482
chr16	58381400	58382400	-0.5811516515827001
chr16	58381500	58382500	0.0018340850447992896
chr16	58381600	58382600	-0.5146197121026183
chr16	58381700	58382700	-0.4656682449480262
chr16	58381800	58382800	-0.04014346236032997
chr16	58382900	58383900	0.6908271712305257
chr16	58383000	58384000	0.9332972917423497
chr16	58383100	58384100	0.9498812987203152
chr16	58383200	58384200	1.227127617517353
chr16	58383300	58384300	1.2773135968018023
chr16	58383400	58384400	1.4961256255239999
chr16	58383500	58384500	1.4354237338584064
chr16	58383600	58384600	1.4627042207223226
chr16	58383700	58384700	1.7657700709345852
chr16	58383800	58384800	1.7144216024693313
chr16	58383900	58384900	2.371443627596863
chr16	58384000	58385000	2.3252527146862283
chr16	58384100	58385100	2.5642238760484704
chr16	58384200	58385200	2.3463052069920707
chr16	58384300	58385300	2.126053950809074
chr16	58384400	58385400	2.0943527043191
chr16	58384500	58385500	1.9680371332871431
chr16	58384600	58385600	2.279043928078348
chr16	58384700	58385700	2.5503069625247865
chr16	58384800	58385800	2.5827953522334903
chr16	58384900	58385900	1.6883340282013748
chr16	58385000	58386000	1.4416348412283027
chr16	58385100	58386100	1.2228158297638905
chr16	58385200	58386200	0.9915375377907744
chr16	58385300	58386300	0.3177927871161715
chr16	58385400	58386400	0.09153412941547504
chr16	58385500	58386500	0.4365797935526041
chr16	58385600	58386600	-0.14788256204260186
chr16	58385700	58386700	-0.6594454684854332
chr16	58385800	58386800	-0.6628794287835207
chr16	58385900	58386900	-0.08285461788690204
chr16	58386000	58387000	0.12449053042857565
chr16	58386100	58387100	-0.03798146534139708
chr16	58386200	58387200	0.2475562473836287
chr16	58386300	58387300	0.8711490424914652
chr16	58386400	58387400	0.9808399552878396
chr16	58386500	58387500	0.99030858948877
chr16	58386600	58387600	1.2449676840993764
chr16	58386700	58387700	1.0718381300911897
chr16	58386800	58387800	0.9902415239965032
chr16	58386900	58387900	0.6782614761462902
chr16	58387000	58388000	0.7804007283437828
chr16	58387100	58388100	0.2678607940734065
chr16	58387200	58388200	0.37983939596333627
chr16	58387300	58388300	0.09667381560269143
chr16	58387400	58388400	0.4537438145206489
chr16	58387500	58388500	0.3619786061699965
chr16	58387600	58388600	0.29360728923247364
chr16	58387700	58388700	1.0350418561637802
chr16	58387800	58388800	0.8154352124028499
chr16	58387900	58388900	1.2384870590037071
chr16	58388000	58389000	1.0409005089045509
chr16	58388100	58389100	2.1503348094745323
chr16	58388200	58389200	1.6949424054163291
chr16	58388300	58389300	2.189604245907276
chr16	58388400	58389400	2.1559026891095248
chr16	58388500	58389500	1.4109177260174943
chr16	58388600	58389600	1.6754809695654151
chr16	58388700	58389700	1.0909507102188765
chr16	58388800	58389800	0.9952510470193592
chr16	58388900	58389900	0.3622666149118549
chr16	58389000	58390000	0.5059889107686996
chr16	58389100	58390100	0.3205608828828724
chr16	58389200	58390200	0.9261589150136535
chr16	58389300	58390300	0.8201279736547936
chr16	58389400	58390400	0.8035641216776345
chr16	58389500	58390500	1.1284750676446087
chr16	58389600	58390600	1.3632396134265834
chr16	58389700	58390700	1.7309725129127678
chr16	58389800	58390800	2.100943178507528
chr16	58389900	58390900	1.85736114939856
chr16	58390000	58391000	1.8858634248830795
chr16	58390100	58391100	1.5770345858528616
chr16	58390200	58391200	1.6674681089077965
chr16	58390300	58391300	1.2948401351872951
chr16	58390400	58391400	1.1614101790117397
chr16	58390500	58391500	1.962075254147348
chr16	58390600	58391600	1.9261798102287948
chr16	58390700	58391700	1.7203027527134032
chr16	58390800	58391800	1.974432976492536
chr16	58390900	58391900	2.4528367440363352
chr16	58391000	58392000	2.4636689294059684
chr16	58391100	58392100	2.668001259201942
chr16	58391200	58392200	2.487531035315877
chr16	58391300	58392300	1.7173745153467723
chr16	58391400	58392400	1.620097312793758
chr16	58391500	58392500	1.3403537237936194
chr16	58391600	58392600	0.8855714486064485
chr16	58391700	58392700	1.0849011494063598
chr16	58391800	58392800	1.3763177877220434
chr16	58391900	58392900	1.7973772209601269
chr16	58392000	58393000	2.1106037252100363
chr16	58392100	58393100	2.020311695611205
chr16	58392200	58393200	1.928183845295236
chr16	58392300	58393300	2.7397692835323326
chr16	58392400	58393400	3.020984351459694
chr16	58392500	58393500	2.4919979517069857
chr16	58392600	58393600	2.809170481365772
chr16	58392700	58393700	2.760363448917131
chr16	58392800	58393800	2.373004225616151
chr16	58393900	58394900	1.3970693800407594
chr16	58394000	58395000	1.8090562767868816
chr16	58394100	58395100	2.5975942653542945
chr16	58397300	58398300	0.2568017644879141
chr16	58397400	58398400	0.2541717657852701
chr16	58397500	58398500	-0.0960709448653354
chr16	58397600	58398600	-0.09462783836801032
chr16	58397700	58398700	-0.13935767567742371
chr16	58397800	58398800	1.2362342021634445
chr16	58397900	58398900	1.2489184486932052
chr16	58398000	58399000	1.0390715888597135
chr16	58398100	58399100	1.3191440548663929
chr16	58398200	58399200	1.813884257482315
chr16	58398300	58399300	1.1647097267743352
chr16	58398400	58399400	1.0624805996851108
chr16	58398500	58399500	1.1030835067733311
chr16	58398600	58399600	1.3334378555877011
chr16	58398700	58399700	1.3685207955354728
chr16	58398800	58399800	1.2460404241886094
chr16	58398900	58399900	1.0595814803341579
chr16	58399000	58400000	1.1756539064709104
chr16	58399100	58400100	0.9953904101041952
chr16	58399200	58400200	0.8358387640412486
chr16	58399300	58400300	0.607780896892544
chr16	58399400	58400400	0.6924142304336129
chr16	58399500	58400500	1.2262237916525067
chr16	58399600	58400600	0.2511840934747844
chr16	58399700	58400700	-0.11403184923094772
chr16	58399800	58400800	-1.0358785419763763
chr16	58400900	58401900	0.4797724994288492
chr16	58401000	58402000	0.029681834045813642
chr16	58401100	58402100	0.04477017488143625
chr16	58401200	58402200	-0.11343423147838215
chr16	58401300	58402300	-0.5911042144005011
chr16	58401400	58402400	-0.5293683050939738
chr16	58401500	58402500	-0.3490657893154025
chr16	58401600	58402600	-0.6939379801594769
chr16	58401700	58402700	-0.6876661793055721
chr16	58401800	58402800	-0.20019690837641246
chr16	58401900	58402900	-0.2696659960710566
chr16	58402000	58403000	0.5816198689685651
chr16	58402100	58403100	0.9697065258691722
chr16	58402200	58403200	1.8963619461430647
chr16	58402300	58403300	2.1775455697199466
chr16	58402400	58403400	2.538194085139703
chr16	58402500	58403500	2.3586836033650083
chr16	58402600	58403600	2.6857527225849562
chr16	58402700	58403700	2.959520146559292
chr16	58402800	58403800	2.194019822080528
chr16	58402900	58403900	2.001759645655866
chr16	58403000	58404000	1.3021493720905633
chr16	58403100	58404100	0.6161743977984171
chr16	58403200	58404200	0.0079054569756211
chr16	58403300	58404300	0.2788862847884277
chr16	58403400	58404400	0.605598528709377
chr16	58403500	58404500	0.7020812789581563
chr16	58403600	58404600	1.3459485045316222
chr16	58403700	58404700	1.70670857434466
chr16	58403800	58404800	2.0357765857536743
chr16	58403900	58404900	2.310399660337968
chr16	58404000	58405000	2.907219607179711
chr16	58404100	58405100	3.0435277992624212
chr16	58404200	58405200	3.2814839606225217
chr16	58404300	58405300	2.711451378546836
chr16	58404400	58405400	1.8844262357942525
chr16	58404500	58405500	1.2104621740632546
chr16	58404600	58405600	0.8922658378710461
chr16	58404700	58405700	0.29339762777482986
chr16	58404800	58405800	0.2404968568059653
chr16	58404900	58405900	0.5033648838336529
chr16	58405000	58406000	0.2698495373568732
chr16	58405100	58406100	0.4226564573503691
chr16	58405200	58406200	0.15821407490907485
chr16	58405300	58406300	0.23073178101324016
chr16	58405400	58406400	0.4182018937832047
chr16	58405500	58406500	1.22530237714639
chr16	58405600	58406600	0.9360422942734072
chr16	58405700	58406700	1.0153068115438435
chr16	58405800	58406800	0.9668116740428184
chr16	58405900	58406900	1.0413070223554242
chr16	58406000	58407000	1.0836678244987552
chr16	58406100	58407100	1.0696118170218278
chr16	58406200	58407200	0.8145478864420157
chr16	58406300	58407300	1.0176136670343847
chr16	58408500	58409500	0.3415684279573917
chr16	58408600	58409600	0.3448460406480594
chr16	58408700	58409700	0.5873152838632286
chr16	58408800	58409800	0.7137310033486448
chr16	58408900	58409900	0.6014779295449151
chr16	58409000	58410000	1.7129334970945846
chr16	58409100	58410100	1.7729024830501166
chr16	58409200	58410200	2.3474735338411565
chr16	58409300	58410300	1.6204367617098707
chr16	58409400	58410400	1.5770560689563349
chr16	58409500	58410500	1.685236583411576
chr16	58409600	58410600	1.4490386436682403
chr16	58409700	58410700	0.8230611088111658
chr16	58409800	58410800	0.9285369421054108
chr16	58409900	58410900	0.7325372175057452
chr16	58410000	58411000	1.0372350386570934
chr16	58410100	58411100	1.5010456116158908
chr16	58410200	58411200	0.9506483980311636
chr16	58410300	58411300	0.8522790715985974
chr16	58410400	58411400	0.8520814120471228
chr16	58410500	58411500	0.9757929594366432
chr16	58412700	58413700	1.2710818530755996
chr16	58412800	58413800	1.2266650393274092
chr16	58412900	58413900	1.570624700628125
chr16	58413000	58414000	1.2416993474943439
chr16	58413100	58414100	1.9741246881693413
chr16	58413200	58414200	2.376867348400689
chr16	58413300	58414300	2.713439256791714
chr16	58413400	58414400	3.2995718404533387
chr16	58413500	58414500	3.455062243847844
chr16	58413600	58414600	3.633718157080669
chr16	58413700	58414700	3.3128628102643782
chr16	58413800	58414800	3.1576579027074594
chr16	58413900	58414900	2.858377299505284
chr16	58414000	58415000	3.4799277873517376
chr16	58414100	58415100	3.141059015277724
chr16	58414200	58415200	2.5533300902682217
chr16	58414300	58415300	1.941706792939124
chr16	58414400	58415400	1.756792069985987
chr16	58414600	58415600	1.5197865106434059
chr16	58414700	58415700	1.2246042463222853
chr16	58414800	58415800	1.231823521892713
chr16	58414900	58415900	1.2188355386385017
chr16	58417000	58418000	0.9785753109485399
chr16	58417100	58418100	1.4065173091939225
chr16	58417200	58418200	1.5459003854239306
chr16	58417300	58418300	1.6032732874591256
chr16	58417400	58418400	1.5370045554290617
chr16	58417500	58418500	1.4713718580672186
chr16	58417600	58418600	1.4106381730341957
chr16	58417700	58418700	1.5722771933848136
chr16	58417800	58418800	1.8183652193949733
chr16	58417900	58418900	2.006085733401588
chr16	58418000	58419000	2.7118003550135237
chr16	58418100	58419100	2.7559033590821564
chr16	58418200	58419200	3.146174697641713
chr16	58418300	58419300	2.9131478298879885
chr16	58418400	58419400	3.0518922467209104
chr16	58418500	58419500	3.36036327597031
chr16	58418600	58419600	3.7267361274408417
chr16	58418700	58419700	3.43246233800936
chr16	58418800	58419800	3.091872863240553
chr16	58418900	58419900	2.4045987656733865
chr16	58419000	58420000	2.1229805262333463
chr16	58419100	58420100	1.8841757425129604
chr16	58419200	58420200	1.768195588690778
chr16	58419300	58420300	2.3268214185733744
chr16	58419400	58420400	2.2858618182172727
chr16	58419500	58420500	2.2828278984256984
chr16	58419600	58420600	1.832937377452729
chr16	58419700	58420700	1.9884387951313047
chr16	58419800	58420800	2.0761949079499304
chr16	58419900	58420900	2.4271789083467112
chr16	58420000	58421000	2.1170967110292933
chr16	58420100	58421100	1.7513199430765662
chr16	58420200	58421200	1.6901681124955164
chr16	58420300	58421300	1.6119097016227542
chr16	58420400	58421400	0.8201382002445411
chr16	58420500	58421500	0.4987305495224377
chr16	58420600	58421600	0.2943093797394133
chr16	58420700	58421700	-0.06496049544920549
chr16	58420800	58421800	-0.2362215916547333
chr16	58420900	58421900	-0.02175267880823209
chr16	58421000	58422000	0.5536395714207675
chr16	58421100	58422100	0.5454027855481928
chr16	58421200	58422200	0.3856196808012585
chr16	58421300	58422300	-0.031617349852101684
chr16	58421400	58422400	0.18272968029442888
chr16	58421500	58422500	0.3379476644359151
chr16	58421600	58422600	0.5611847095429902
chr16	58421700	58422700	1.0386106205235064
chr16	58421800	58422800	1.5078432056705633
chr16	58421900	58422900	1.4104183672146413
chr16	58422000	58423000	1.015978864157366
chr16	58422100	58423100	1.4070911866116915
chr16	58422200	58423200	1.3812884118377442
chr16	58422300	58423300	1.5988588689985324
chr16	58422400	58423400	1.884329014695028
chr16	58422500	58423500	1.4762507377625202
chr16	58422600	58423600	2.184750467916484
chr16	58422700	58423700	2.75865383120146
chr16	58422800	58423800	1.7229174778049754
chr16	58422900	58423900	1.529649254342854
chr16	58423000	58424000	1.5113528525536415
chr16	58423100	58424100	1.2157290889703458
chr16	58423200	58424200	0.9352019270359212
chr16	58423300	58424300	1.259522204315259
chr16	58423400	58424400	1.0428861065523216
chr16	58423500	58424500	1.256960056627311
chr16	58423600	58424600	0.6212954649679379
chr16	58423700	58424700	0.06970964285054024
chr16	58423800	58424800	0.19997085264646253
chr16	58424900	58425900	1.5599441785134835
chr16	58425000	58426000	1.4285268537815377
chr16	58425100	58426100	1.4682616876626116
chr16	58425200	58426200	1.5519070855923591
chr16	58425300	58426300	1.5609227098248497
chr16	58425400	58426400	1.2154055890024436
chr16	58425500	58426500	1.0970981259033088
chr16	58425600	58426600	1.0387312706993996
chr16	58425700	58426700	1.147405353712901
chr16	58426800	58427800	-0.938263878768687
chr16	58426900	58427900	-0.2563258511719118
chr16	58427000	58428000	0.4144116060995883
chr16	58427100	58428100	0.16414644318595373
chr16	58427200	58428200	0.11149866730389484
chr16	58427300	58428300	0.005409030879670449
chr16	58427400	58428400	0.4021909107909132
chr16	58427500	58428500	0.4737458705226484
chr16	58427600	58428600	0.8722423288805008
chr16	58427700	58428700	0.957242373685818
chr16	58427800	58428800	1.313424184793439
chr16	58427900	58428900	1.1692496252728857
chr16	58428000	58429000	1.1188742933810818
chr16	58428100	58429100	1.6368540112751555
chr16	58428200	58429200	1.252983843216911
chr16	58428300	58429300	0.9627043343161972
chr16	58428400	58429400	-0.07611743364058426
chr16	58428500	58429500	0.04937481692597105
chr16	58428600	58429600	-0.2999498349515126
chr16	58428700	58429700	-0.4580859571114074
chr16	58428800	58429800	-0.372014068334371
chr16	58428900	58429900	0.14519070603989245
chr16	58429000	58430000	-0.14879595810441293
chr16	58429100	58430100	-0.30411807707035643
chr16	58429200	58430200	0.627476592187727
chr16	58429300	58430300	0.8216265695366921
chr16	58429400	58430400	1.8216777869092733
chr16	58429500	58430500	1.8534589853946355
chr16	58429600	58430600	2.133828461612888
chr16	58429700	58430700	2.3307122757092418
chr16	58429800	58430800	2.388405476169131
chr16	58429900	58430900	2.2893153117599763
chr16	58430000	58431000	2.4443806336760012
chr16	58430100	58431100	2.043654154748737
chr16	58430200	58431200	1.2445648483175171
chr16	58430300	58431300	1.511722736670283
chr16	58430400	58431400	0.7169837767113819
chr16	58430500	58431500	0.47341985609683795
chr16	58430600	58431600	0.5536002185395911
chr16	58430700	58431700	-0.019407318194913783
chr16	58430800	58431800	-0.9220754806444879
chr16	58430900	58431900	-0.7649396382570425
chr16	58431000	58432000	-0.7081726307609474
chr16	58431100	58432100	-0.6152047419705288
chr16	58431200	58432200	0.046893734353400406
chr16	58431300	58432300	0.07351313775419234
chr16	58431400	58432400	0.991633587452994
chr16	58431500	58432500	1.1230104288564362
chr16	58431600	58432600	0.9180382583672024
chr16	58431700	58432700	1.2885097381759587
chr16	58431800	58432800	1.950118500321258
chr16	58431900	58432900	1.3475727360223908
chr16	58434700	58435700	1.5912223106030143
chr16	58434800	58435800	1.6671730105926554
chr16	58434900	58435900	1.7727480654181125
chr16	58435000	58436000	1.5756616460725386
chr16	58435100	58436100	1.4494313173398736
chr16	58437000	58438000	0.2895668009588108
chr16	58437100	58438100	0.33582238189269503
chr16	58437200	58438200	0.3663558151950992
chr16	58437300	58438300	0.4771321411490964
chr16	58437400	58438400	0.6228155994154349
chr16	58437500	58438500	0.690631607858223
chr16	58437600	58438600	0.2758537044045082
chr16	58438200	58439200	0.574597408434742
chr16	58438300	58439300	0.8363598651456489
chr16	58438400	58439400	0.058831035615769814
chr16	58438500	58439500	0.08098695029446791
chr16	58438600	58439600	0.25606503134661035
chr16	58438700	58439700	0.4478363227562149
chr16	58438800	58439800	0.4816523435422741
chr16	58438900	58439900	0.8841476401670116
chr16	58439000	58440000	0.7150850383981179
chr16	58439100	58440100	0.08278047771963319
chr16	58439200	58440200	0.2929992639072567
chr16	58439300	58440300	-0.0962329324485836
chr16	58439400	58440400	0.3872761592211247
chr16	58439500	58440500	0.3040557417205509
chr16	58439600	58440600	0.6299406249264771
chr16	58439700	58440700	0.4874158399014931
chr16	58441100	58442100	-1.1979529764654004
chr16	58441200	58442200	-1.4932273787114418
chr16	58441300	58442300	-1.5482923836443792
chr16	58441400	58442400	-1.1589485581023569
chr16	58441500	58442500	-1.3927813422527069
chr16	58441600	58442600	-1.1337734826816137
chr16	58441700	58442700	-0.5366719547724584
chr16	58441800	58442800	-0.5706981594094908
chr16	58441900	58442900	-0.1988922240907311
chr16	58442000	58443000	-0.11163154925355201
chr16	58442100	58443100	0.16950948494518764
chr16	58442200	58443200	0.5280760251457485
chr16	58442300	58443300	0.4774907225045679
chr16	58442400	58443400	-0.15013187059517913
chr16	58442500	58443500	-0.19403440631140784
chr16	58442600	58443600	-0.5015267922521478
chr16	58442700	58443700	-1.0242883743019229
chr16	58442800	58443800	-1.5843210139921535
chr16	58442900	58443900	-1.7761459568319982
chr16	58443000	58444000	-2.5447667814120956
chr16	58443100	58444100	-2.5491010924297783
chr16	58443200	58444200	-2.7735224739830207
chr16	58443300	58444300	-2.9340175553656853
chr16	58443400	58444400	-2.3058606883567827
chr16	58443500	58444500	-2.3076463450892075
chr16	58443600	58444600	-2.5418035269611177
chr16	58443700	58444700	-2.2355231974847807
chr16	58443800	58444800	-1.3959414082884205
chr16	58443900	58444900	-1.2105467116225912
chr16	58444000	58445000	-0.8736991019262789
chr16	58444100	58445100	-1.2395968993926791
chr16	58444200	58445200	-0.5366336735169323
chr16	58444300	58445300	-0.3751481457680583
chr16	58444400	58445400	-1.14645308586138
chr16	58444500	58445500	-1.3850552485633278
chr16	58444600	58445600	-1.1327550680406002
chr16	58444700	58445700	-0.7866916754346935
chr16	58444800	58445800	-0.4112808478958875
chr16	58446800	58447800	0.01890764508266653
chr16	58446900	58447900	-0.04764860877719655
chr16	58447000	58448000	0.4136917288021285
chr16	58447100	58448100	0.7154512576880021
chr16	58447200	58448200	0.5166205642778438
chr16	58447300	58448300	0.1228799452965502
chr16	58447400	58448400	-0.13809949320825432
chr16	58447500	58448500	0.22557580384477954
chr16	58447600	58448600	0.28852812644339965
chr16	58447700	58448700	0.2757676093417501
chr16	58447800	58448800	-0.2149397945572604
chr16	58447900	58448900	0.030539906269740125
chr16	58448000	58449000	-0.7583630134744143
chr16	58448100	58449100	-0.8529343472736648
chr16	58448200	58449200	0.03540266212904725
chr16	58448300	58449300	1.3670039342683735
chr16	58448400	58449400	1.3455458686995283
chr16	58448500	58449500	1.2249007962633605
chr16	58448600	58449600	0.3313566329321284
chr16	58448700	58449700	0.5350412359697492
chr16	58448800	58449800	1.1500989365798124
chr16	58448900	58449900	0.6574328861281525
chr16	58449000	58450000	1.3760882945777917
chr16	58449100	58450100	1.5254418287234055
chr16	58449200	58450200	1.2364453219059497
chr16	58449300	58450300	0.1420569359918153
chr16	58449400	58450400	-0.0988647849341079
chr16	58449500	58450500	-0.12523814521701654
chr16	58449600	58450600	0.7542911107211184
chr16	58449700	58450700	1.5087546529842502
chr16	58449800	58450800	1.107972634310388
chr16	58449900	58450900	1.6525360373022795
chr16	58450000	58451000	1.1634087608623567
chr16	58450100	58451100	1.4720843348695167
chr16	58450200	58451200	0.6586742311359827
chr16	58450300	58451300	0.7512503413278974
chr16	58450400	58451400	1.1168446157223688
chr16	58450500	58451500	1.1381891286948005
chr16	58450600	58451600	1.251646080789697
chr16	58450700	58451700	0.2805432779751899
chr16	58450800	58451800	0.5622621989139437
chr16	58450900	58451900	0.19435856805307086
chr16	58451400	58452400	1.4185908525876794
chr16	58451500	58452500	1.9371476694173029
chr16	58451600	58452600	2.042698580709709
chr16	58451700	58452700	1.7635586792724567
chr16	58451800	58452800	1.9504617262158528
chr16	58451900	58452900	2.5940556377359383
chr16	58452000	58453000	3.198488935250342
chr16	58452100	58453100	2.800458557651152
chr16	58452200	58453200	2.601692671496677
chr16	58452300	58453300	1.7444246300303845
chr16	58452400	58453400	1.0864901106608376
chr16	58452500	58453500	0.3309053457102704
chr16	58452600	58453600	0.5098414829730478
chr16	58452700	58453700	0.5949438724025878
chr16	58452800	58453800	0.1350114821490122
chr16	58452900	58453900	-0.5200201969210846
chr16	58453000	58454000	-0.635076272956709
chr16	58453100	58454100	-0.2714149378687543
chr16	58453200	58454200	-0.16102966359473125
chr16	58454300	58455300	0.9730251511615438
chr16	58454400	58455400	0.8366312347441829
chr16	58454500	58455500	0.8190639646672518
chr16	58454600	58455600	0.716340792738209
chr16	58456900	58457900	1.0522151946311868
chr16	58457000	58458000	1.3485651832817451
chr16	58457100	58458100	1.5714013457283431
chr16	58457200	58458200	0.5260917016030471
chr16	58457300	58458300	0.6823144758120572
chr16	58457400	58458400	1.1896290690151146
chr16	58457500	58458500	0.7028130105357436
chr16	58457600	58458600	1.1102801384024017
chr16	58457700	58458700	1.1530930245533693
chr16	58457800	58458800	1.3299315554989708
chr16	58457900	58458900	1.7152276571448557
chr16	58458000	58459000	1.42188194304339
chr16	58458100	58459100	1.353444995295606
chr16	58458200	58459200	2.8240672591951377
chr16	58458300	58459300	2.7352023433520154
chr16	58458400	58459400	2.4790756259858258
chr16	58458500	58459500	3.0445574125121464
chr16	58458600	58459600	2.674649606559977
chr16	58458700	58459700	2.3882036150942416
chr16	58458800	58459800	1.984515709153249
chr16	58458900	58459900	1.6183651812496591
chr16	58459000	58460000	1.4518056577569307
chr16	58459100	58460100	1.901718569506269
chr16	58459200	58460200	1.6391209598363006
chr16	58459300	58460300	1.7560956859784664
chr16	58459400	58460400	1.938892862278456
chr16	58459500	58460500	1.6747498458351662
chr16	58459600	58460600	1.7725776807588347
chr16	58459700	58460700	2.005906157452112
chr16	58459800	58460800	2.331349428147937
chr16	58459900	58460900	2.568833361079841
chr16	58460000	58461000	2.813296874373998
chr16	58460100	58461100	2.611008397702668
chr16	58460200	58461200	2.327764794451812
chr16	58460300	58461300	2.46805222262776
chr16	58460400	58461400	2.6466717367600965
chr16	58460600	58461600	2.1833107522404163
chr16	58460700	58461700	2.3120582935304355
chr16	58460800	58461800	1.5961938306363228
chr16	58460900	58461900	1.155855878646252
chr16	58461000	58462000	1.2954101110697258
chr16	58461100	58462100	0.9925840085917008
chr16	58461200	58462200	0.9087051721005606
chr16	58461300	58462300	0.1989167324005208
chr16	58461400	58462400	-0.5333949828007067
chr16	58461500	58462500	0.2451437441198888
chr16	58461600	58462600	0.3715858429565352
chr16	58461700	58462700	-0.10127216052916327
chr16	58461800	58462800	-0.3233585225853608
chr16	58461900	58462900	0.015868641263318727
chr16	58462000	58463000	-0.13794319902494404
chr16	58462100	58463100	-0.22171102211995827
chr16	58462200	58463200	0.2162759095337011
chr16	58462300	58463300	0.9752713349184748
chr16	58462400	58463400	1.5551334680597635
chr16	58462500	58463500	1.116983764080007
chr16	58462600	58463600	1.8217484376738209
chr16	58462700	58463700	2.362341874047725
chr16	58462800	58463800	1.4402353600835809
chr16	58462900	58463900	0.8027478077947058
chr16	58463000	58464000	1.0205691927510234
chr16	58463100	58464100	1.4498163588956785
chr16	58463200	58464200	2.2552417553780297
chr16	58463300	58464300	3.0698480962074046
chr16	58463400	58464400	3.8835079825956456
chr16	58463500	58464500	4.071380216858635
chr16	58463600	58464600	4.1464238326816965
chr16	58463700	58464700	4.307339125024419
chr16	58463800	58464800	5.023832530623576
chr16	58463900	58464900	5.43774766149533
chr16	58464000	58465000	4.7719371772921235
chr16	58464100	58465100	4.467880699623531
chr16	58464200	58465200	4.196397070163228
chr16	58464300	58465300	3.900643226978565
chr16	58464400	58465400	3.248950896751306
chr16	58464500	58465500	3.0418788164924275
chr16	58465600	58466600	1.5841266261916789
chr16	58465700	58466700	1.8024614676603616
chr16	58465800	58466800	1.5073322458007932
chr16	58465900	58466900	1.3377483603806508
chr16	58466000	58467000	1.7743483128307245
chr16	58466100	58467100	2.0184131948473643
chr16	58466200	58467200	2.1577279232409756
chr16	58466300	58467300	2.566651183529403
chr16	58466400	58467400	2.5026588443654383
chr16	58466500	58467500	3.1608062858400774
chr16	58466600	58467600	2.8376160397614485
chr16	58466700	58467700	2.504072891099058
chr16	58466800	58467800	2.0267936510859466
chr16	58466900	58467900	2.0750206705947885
chr16	58467000	58468000	1.1986495114259805
chr16	58467100	58468100	0.7806014748570023
chr16	58467200	58468200	0.571344138326052
chr16	58467300	58468300	-0.032604000082928755
chr16	58467400	58468400	-0.3045446048519726
chr16	58467500	58468500	-0.7052288393964465
chr16	58467600	58468600	-0.9047343235331112
chr16	58467700	58468700	-0.5543199056474617
chr16	58467800	58468800	-0.0923939438782114
chr16	58467900	58468900	-1.1266219741866956
chr16	58468000	58469000	-0.1971523908505137
chr16	58468100	58469100	0.3426904026157792
chr16	58468200	58469200	0.5789332614753658
chr16	58468300	58469300	1.0344509735450602
chr16	58468400	58469400	1.4103377081665391
chr16	58468500	58469500	1.275931644656758
chr16	58468600	58469600	0.8485001234247237
chr16	58468700	58469700	0.8707236799977998
chr16	58468800	58469800	1.5912161970487424
chr16	58468900	58469900	2.5121836328497777
chr16	58469000	58470000	2.1594201539160838
chr16	58469100	58470100	1.6651620876997208
chr16	58469200	58470200	1.0286720982171087
chr16	58469300	58470300	1.4097810453048945
chr16	58469400	58470400	1.0065073167413063
chr16	58469500	58470500	1.0733945521662231
chr16	58469600	58470600	1.8242729909321376
chr16	58469700	58470700	1.6974553201823428
chr16	58469800	58470800	0.7863485974730859
chr16	58469900	58470900	0.4755037597182818
chr16	58471200	58472200	0.967307819690694
chr16	58471300	58472300	0.7442594253493802
chr16	58471400	58472400	1.0390338588130528
chr16	58471500	58472500	0.805176937878466
chr16	58471600	58472600	0.7827524434893139
chr16	58471700	58472700	1.456892955609392
chr16	58471800	58472800	1.4542797418608475
chr16	58471900	58472900	1.5998162788706487
chr16	58472000	58473000	1.463825734951532
chr16	58472100	58473100	1.308863869022843
chr16	58472200	58473200	1.437999003780087
chr16	58472300	58473300	1.8168134938028304
chr16	58472400	58473400	1.6023289734398651
chr16	58472500	58473500	1.5887887804725784
chr16	58472600	58473600	1.120078686994144
chr16	58472700	58473700	1.0485396051822662
chr16	58472800	58473800	0.6422369151222445
chr16	58472900	58473900	0.4494884341706045
chr16	58473000	58474000	0.9488216220280006
chr16	58474100	58475100	2.574037173895708
chr16	58474200	58475200	2.4395097750798342
chr16	58474300	58475300	2.6848712420444403
chr16	58474400	58475400	2.6622281509690096
chr16	58474500	58475500	1.9330778626307683
chr16	58474600	58475600	1.1305830533818972
chr16	58474700	58475700	1.3996622310374045
chr16	58474800	58475800	1.5746773213069538
chr16	58474900	58475900	0.6588132535177165
chr16	58475000	58476000	0.6495315197154136
chr16	58475100	58476100	-0.2360503148462548
chr16	58475200	58476200	-0.13001137012794772
chr16	58475300	58476300	-0.31653230875797506
chr16	58475400	58476400	-0.8640524934874331
chr16	58475500	58476500	-0.4622047929094657
chr16	58475600	58476600	0.2462148437875672
chr16	58475700	58476700	-0.1003235236317594
chr16	58475800	58476800	-0.99801584121316
chr16	58475900	58476900	-1.9063305234869128
chr16	58476000	58477000	-1.7774235590158096
chr16	58476100	58477100	-0.9327625467495234
chr16	58476200	58477200	-1.4649435278727527
chr16	58476300	58477300	-1.1051070616201968
chr16	58476400	58477400	-1.301675516152436
chr16	58476500	58477500	-1.4372383806574216
chr16	58476600	58477600	-1.7379923115582299
chr16	58476700	58477700	-1.7367041231070095
chr16	58476800	58477800	-1.829566578381772
chr16	58476900	58477900	-0.8589790034932642
chr16	58477000	58478000	-0.5992748927791333
chr16	58477100	58478100	-1.1487571395221956
chr16	58477200	58478200	-1.0115888053329722
chr16	58477300	58478300	-1.33557923658548
chr16	58477400	58478400	-0.7798423562873917
chr16	58478800	58479800	1.2198139547064075
chr16	58478900	58479900	1.0162898667597573
chr16	58479000	58480000	1.2339675679652193
chr16	58479100	58480100	1.2155132096096857
chr16	58479200	58480200	1.319356131010002
chr16	58479300	58480300	1.7004670006529343
chr16	58479400	58480400	1.9545114484221051
chr16	58479500	58480500	1.76974680063342
chr16	58479600	58480600	2.1970250446505704
chr16	58479700	58480700	2.1049346503597532
chr16	58479800	58480800	2.5137230077387955
chr16	58479900	58480900	2.410209383582728
chr16	58480000	58481000	2.183525921529677
chr16	58480100	58481100	2.304916006838122
chr16	58480200	58481200	2.466158433989228
chr16	58480300	58481300	2.24835052908618
chr16	58480400	58481400	2.1395859385396485
chr16	58480500	58481500	2.3864229862846447
chr16	58480600	58481600	2.612954261224118
chr16	58480700	58481700	2.2475629703925804
chr16	58480800	58481800	2.1112668361119082
chr16	58480900	58481900	2.1037684475853995
chr16	58481000	58482000	1.952420985019187
chr16	58481100	58482100	2.184085204308611
chr16	58481200	58482200	1.9786950143482351
chr16	58481300	58482300	1.9797843603959235
chr16	58481400	58482400	1.4163444011212412
chr16	58481500	58482500	1.2556583176740614
chr16	58481600	58482600	1.2350194550387603
chr16	58482800	58483800	1.2418878775714268
chr16	58482900	58483900	1.6652095690417594
chr16	58483000	58484000	1.340928870444256
chr16	58483100	58484100	1.7893349636918163
chr16	58483200	58484200	1.4101323947648916
chr16	58483300	58484300	0.2787107949061798
chr16	58483400	58484400	0.15183485519636686
chr16	58483500	58484500	-0.25835798088706746
chr16	58483600	58484600	-0.1074948071090857
chr16	58483700	58484700	-0.08245943603507029
chr16	58483800	58484800	0.05075723646953734
chr16	58483900	58484900	-0.6798473995084415
chr16	58484500	58485500	-0.4029347873083693
chr16	58484600	58485600	0.207447750203037
chr16	58484700	58485700	0.3597491318968653
chr16	58484800	58485800	0.5619451451685651
chr16	58484900	58485900	1.1076707647876318
chr16	58485000	58486000	1.19837101961217
chr16	58485100	58486100	1.3646390226655885
chr16	58485200	58486200	1.2968876277329568
chr16	58485300	58486300	1.770907013623758
chr16	58485400	58486400	2.0367409160432617
chr16	58485500	58486500	1.6890042103897336
chr16	58485600	58486600	1.6249264754467732
chr16	58485700	58486700	1.7856545994160595
chr16	58485800	58486800	2.033282749029999
chr16	58485900	58486900	1.4939569809832869
chr16	58487000	58488000	2.6588843664767823
chr16	58487100	58488100	3.1539719954061813
chr16	58487200	58488200	3.855039398197559
chr16	58487300	58488300	4.241787996949337
chr16	58487400	58488400	4.577905629970125
chr16	58487500	58488500	4.832649274380162
chr16	58487600	58488600	4.830571094577333
chr16	58487700	58488700	5.28080098494502
chr16	58487800	58488800	4.145251174696766
chr16	58487900	58488900	3.0747879374956537
chr16	58488000	58489000	2.4727792429600277
chr16	58488100	58489100	2.0284010985951904
chr16	58488200	58489200	1.7746131632944029
chr16	58488300	58489300	1.8923985316094682
chr16	58488400	58489400	1.3819162397539717
chr16	58488500	58489500	1.2125711003796809
chr16	58488600	58489600	0.9308020221476632
chr16	58488700	58489700	0.4725262121045914
chr16	58488800	58489800	0.6753626480947359
chr16	58488900	58489900	0.9775525915894284
chr16	58489000	58490000	0.9610503771381573
chr16	58489100	58490100	1.1140522314073895
chr16	58489200	58490200	0.8177575196436757
chr16	58489300	58490300	0.5726147783290241
chr16	58489400	58490400	1.1086117454852291
chr16	58489500	58490500	1.647945275645984
chr16	58489600	58490600	2.833161970010807
chr16	58489700	58490700	3.3605489957642964
chr16	58489800	58490800	3.0446632746038915
chr16	58489900	58490900	2.731351486620516
chr16	58490000	58491000	2.965648790350949
chr16	58490100	58491100	3.051311266703689
chr16	58491300	58492300	1.456018144461224
chr16	58491400	58492400	1.6582741336208209
chr16	58491500	58492500	1.7331397511454287
chr16	58491600	58492600	1.8503156443397533
chr16	58491700	58492700	2.0710716535229974
chr16	58491800	58492800	2.2871291062192367
chr16	58491900	58492900	2.2413151620644047
chr16	58492000	58493000	2.84533671619595
chr16	58492100	58493100	2.9979268393519645
chr16	58492200	58493200	2.7597775496683727
chr16	58492300	58493300	2.6766438909636263
chr16	58492400	58493400	1.9639166985441128
chr16	58492500	58493500	1.7544625613285052
chr16	58492600	58493600	1.4624210716707895
chr16	58492700	58493700	1.3623204755544422
chr16	58492800	58493800	1.3222152039176165
chr16	58493500	58494500	1.955394957282249
chr16	58493600	58494600	2.332937980058316
chr16	58493700	58494700	2.5437606500438608
chr16	58493800	58494800	2.419036521076687
chr16	58493900	58494900	2.62847386665568
chr16	58494000	58495000	2.7025081198930447
chr16	58494100	58495100	2.55376142537732
chr16	58494200	58495200	1.7725210761253762
chr16	58494300	58495300	2.098603414847964
chr16	58494400	58495400	2.9376557594518657
chr16	58494500	58495500	2.8358261961027567
chr16	58494600	58495600	3.037080545394718
chr16	58494700	58495700	3.12869234541798
chr16	58494800	58495800	3.4967484742356256
chr16	58494900	58495900	3.1967620498631293
chr16	58495000	58496000	3.094131246097384
chr16	58495100	58496100	3.8664634213317446
chr16	58495200	58496200	4.358619781484369
chr16	58495300	58496300	4.4378806253044045
chr16	58495400	58496400	3.8318229838928346
chr16	58495500	58496500	3.925172209802573
chr16	58495600	58496600	3.3785876941077184
chr16	58495700	58496700	2.9515315190209197
chr16	58495800	58496800	2.8429021204143115
chr16	58495900	58496900	2.6597194877656145
chr16	58496000	58497000	2.4549170199580472
chr16	58496100	58497100	1.7806470366511131
chr16	58496200	58497200	1.576464266607789
chr16	58496300	58497300	1.3600113705699521
chr16	58496400	58497400	0.7885064946295113
chr16	58496500	58497500	0.3667384828008296
chr16	58496600	58497600	0.5645063571284308
chr16	58496700	58497700	0.6130542686910049
chr16	58496800	58497800	0.3262824042869454
chr16	58496900	58497900	0.3459309694714804
chr16	58497000	58498000	0.10069968204738804
chr16	58497100	58498100	-0.1061638769148867
chr16	58497200	58498200	-0.329448806831294
chr16	58497300	58498300	0.15580895098655229
chr16	58497400	58498400	1.0859888339866277
chr16	58497500	58498500	1.3973144005208749
chr16	58497600	58498600	2.0634293861098243
chr16	58497700	58498700	2.523441098064512
chr16	58497800	58498800	2.8867636511598813
chr16	58497900	58498900	2.8945140397537563
chr16	58498000	58499000	2.9316816453626378
chr16	58498100	58499100	3.1765998657582504
chr16	58498200	58499200	3.294476625499
chr16	58498300	58499300	3.1364018287333484
chr16	58498400	58499400	2.908397914927616
chr16	58502200	58503200	0.16372393778045422
chr16	58502300	58503300	0.7433922826997563
chr16	58502400	58503400	0.3346373202623521
chr16	58502500	58503500	0.851618114841685
chr16	58502600	58503600	0.3058410798152674
chr16	58502700	58503700	0.5410187667208499
chr16	58502800	58503800	0.9578401139380004
chr16	58502900	58503900	1.0053091711645152
chr16	58503000	58504000	1.0351429476287997
chr16	58503100	58504100	1.5117266556983702
chr16	58503200	58504200	1.8842484684921759
chr16	58503300	58504300	1.372365614381504
chr16	58503400	58504400	1.4865828482195405
chr16	58503500	58504500	1.1269378026804828
chr16	58503600	58504600	1.7021156360047045
chr16	58504200	58505200	-4.214400567657721
chr16	58504300	58505300	-4.457595197665516
chr16	58504400	58505400	-4.217447753782607
chr16	58506200	58507200	2.208979479814942
chr16	58513200	58514200	0.3635606450636057
chr16	58513300	58514300	0.7633478358038912
chr16	58513400	58514400	0.3724557001465608
chr16	58513500	58514500	0.09812853651484177
chr16	58513600	58514600	-0.21942739496874847
chr16	58513700	58514700	-0.2378453199417473
chr16	58515600	58516600	2.2434102635564384
chr16	58515700	58516700	1.4861606485835963
chr16	58515800	58516800	1.1766018116733328
chr16	58515900	58516900	0.8808942432691887
chr16	58516000	58517000	0.5664395446107305
chr16	58516100	58517100	-0.3311449809065584
chr16	58516200	58517200	-1.306408126327865
chr16	58516300	58517300	-1.6289102004935758
chr16	58516400	58517400	-2.2581980622714823
chr16	58516500	58517500	-2.6012643690778305
chr16	58516600	58517600	-2.6901307639083107
chr16	58516700	58517700	-1.7265857229035542
chr16	58516800	58517800	-1.534579890323551
chr16	58516900	58517900	-1.1824906116956242
chr16	58517000	58518000	-1.3273556191107188
chr16	58517100	58518100	-0.3606856875406879
chr16	58517200	58518200	0.1884826905213322
chr16	58517300	58518300	0.2888475280183054
chr16	58517400	58518400	0.3697027089079489
chr16	58517500	58518500	0.6048039835303478
chr16	58517600	58518600	1.3176003516707449
chr16	58517700	58518700	0.7880086040436395
chr16	58517800	58518800	0.8273924132095092
chr16	58517900	58518900	0.9702335608921748
chr16	58518000	58519000	0.8645068610014257
chr16	58518100	58519100	0.1881469716834411
chr16	58518200	58519200	-0.3181065315348476
chr16	58518300	58519300	-0.19240051131889505
chr16	58518400	58519400	0.1566725959877506
chr16	58518500	58519500	0.481911622545323
chr16	58518600	58519600	-0.4229816310150475
chr16	58518700	58519700	0.2729750028107168
chr16	58518800	58519800	0.3022223222811377
chr16	58518900	58519900	-0.2035162722840821
chr16	58519000	58520000	0.30212790051580024
chr16	58519100	58520100	-0.42480685222863657
chr16	58519200	58520200	-1.149764706257628
chr16	58519300	58520300	-1.179410917843677
chr16	58519400	58520400	-1.5420376475256832
chr16	58519500	58520500	-1.5442138040352718
chr16	58519600	58520600	-1.7390992055468837
chr16	58519700	58520700	-1.9523164919037
chr16	58519800	58520800	-1.6400359829357665
chr16	58519900	58520900	-1.5103384154906971
chr16	58520000	58521000	-1.6191297726876845
chr16	58520100	58521100	-0.5186326268921342
chr16	58520200	58521200	0.4103600700424178
chr16	58520300	58521300	1.2432123350956377
chr16	58520400	58521400	1.1258945024713602
chr16	58520500	58521500	0.8211773369704405
chr16	58520600	58521600	1.5944751381857525
chr16	58520700	58521700	0.9008294361576028
chr16	58520800	58521800	0.7223888004427884
chr16	58520900	58521900	0.6510155942339431
chr16	58521000	58522000	0.738433874376957
chr16	58521100	58522100	0.3585428859905267
chr16	58521200	58522200	0.20319604175699926
chr16	58522300	58523300	-1.0155063799431892
chr16	58522400	58523400	-0.31298631675244426
chr16	58522500	58523500	0.733005479348851
chr16	58522600	58523600	0.9618809284339056
chr16	58522700	58523700	1.7253482782475122
chr16	58522800	58523800	1.2983400428735152
chr16	58522900	58523900	1.3488014526348708
chr16	58523000	58524000	1.540116524442752
chr16	58523100	58524100	1.6676081885455658
chr16	58523200	58524200	2.5526379427136767
chr16	58523600	58524600	1.215398924903793
chr16	58523700	58524700	0.2551707568719177
chr16	58523800	58524800	0.7190723917659259
chr16	58523900	58524900	0.3818037134166253
chr16	58524000	58525000	0.6474689171059987
chr16	58524100	58525100	0.7981909494141923
chr16	58524300	58525300	1.7184865156662563
chr16	58524400	58525400	2.359158910287956
chr16	58524500	58525500	2.6108052710836462
chr16	58524600	58525600	2.4151346448979143
chr16	58524700	58525700	2.7640713250780107
chr16	58524800	58525800	3.230384159039545
chr16	58524900	58525900	3.1257532264097474
chr16	58525000	58526000	2.5055070396734687
chr16	58525100	58526100	2.9778402376967787
chr16	58525200	58526200	2.8897670960031183
chr16	58525300	58526300	2.0741237992195254
chr16	58525400	58526400	1.1914143682558709
chr16	58525500	58526500	1.221403081288804
chr16	58525600	58526600	1.9499388598312248
chr16	58525700	58526700	1.9743796530228264
chr16	58525800	58526800	1.8177291016073889
chr16	58526900	58527900	1.4179236777473383
chr16	58527000	58528000	1.4841754558386118
chr16	58527100	58528100	2.140208206207084
chr16	58527200	58528200	2.0101997852891
chr16	58527300	58528300	2.3552799364890733
chr16	58527400	58528400	2.3872230428108248
chr16	58527500	58528500	2.355313783401385
chr16	58527600	58528600	2.5665990454146264
chr16	58527700	58528700	2.9788816895896435
chr16	58527800	58528800	2.7795259718668515
chr16	58527900	58528900	2.979606176235908
chr16	58529900	58530900	2.0083425436376805
chr16	58530000	58531000	2.2781891298552677
chr16	58530100	58531100	2.8022399717126842
chr16	58530200	58531200	2.409797119473855
chr16	58530300	58531300	1.92694377136738
chr16	58530400	58531400	1.8681880046459527
chr16	58530500	58531500	2.1246539761634238
chr16	58530600	58531600	1.4345220319054035
chr16	58530700	58531700	1.0793990107629048
chr16	58530800	58531800	0.9044778678250218
chr16	58530900	58531900	1.101455162010197
chr16	58531000	58532000	2.0855012140147493
chr16	58531100	58532100	2.220860963133008
chr16	58531200	58532200	2.346505102411553
chr16	58531300	58532300	2.490299221398612
chr16	58531400	58532400	3.568787488787798
chr16	58531500	58532500	3.4937851708003884
chr16	58531600	58532600	4.13748061080719
chr16	58531700	58532700	4.19049805556059
chr16	58531800	58532800	4.7539654154568165
chr16	58531900	58532900	4.553860774098731
chr16	58532000	58533000	3.742126524996398
chr16	58533200	58534200	2.4184876480605686
chr16	58533300	58534300	3.611035909073826
chr16	58533400	58534400	4.626034540586272
chr16	58533500	58534500	4.4559650696514055
chr16	58533600	58534600	4.143746483140139
chr16	58533700	58534700	3.139405169532385
chr16	58533800	58534800	2.9307080057727486
chr16	58533900	58534900	2.859108979292118
chr16	58534000	58535000	2.4988866030955252
chr16	58534100	58535100	2.2717044828310717
chr16	58534200	58535200	2.3785573861879095
chr16	58534300	58535300	0.910716987374608
chr16	58534400	58535400	-0.7790391325078555
chr16	58534500	58535500	-1.3585023576272992
chr16	58534600	58535600	-2.0958930937422933
chr16	58534700	58535700	-1.6387031623003403
chr16	58534800	58535800	-2.201765589749796
chr16	58534900	58535900	-1.7573461054593065
chr16	58535000	58536000	-1.616039077941524
chr16	58535100	58536100	-1.274725063851087
chr16	58535200	58536200	-1.9170298283386484
chr16	58535300	58536300	-1.1512473346590313
chr16	58535400	58536400	-0.3949667899016047
chr16	58535500	58536500	-0.22049365978780813
chr16	58535600	58536600	0.26694707433442433
chr16	58535700	58536700	0.5355078902070887
chr16	58535800	58536800	1.2566629006836865
chr16	58535900	58536900	0.7192652628411205
chr16	58536000	58537000	0.6460205070256931
chr16	58536100	58537100	1.4603596365217624
chr16	58536200	58537200	2.9667011067416675
chr16	58536300	58537300	2.7543135480108445
chr16	58536400	58537400	2.6278187047685084
chr16	58536500	58537500	3.0145302951289
chr16	58536600	58537600	2.4563257201434925
chr16	58536700	58537700	2.3616194715741847
chr16	58536800	58537800	2.4564140335507374
chr16	58536900	58537900	2.8281514895831714
chr16	58537000	58538000	3.64183985832534
chr16	58537100	58538100	3.4012892559520926
chr16	58537200	58538200	2.6646512164518543
chr16	58537300	58538300	2.9268166257987662
chr16	58537400	58538400	2.7806077492608545
chr16	58537500	58538500	2.8883503848929664
chr16	58537600	58538600	3.842920931842364
chr16	58537700	58538700	3.8067968988338614
chr16	58537800	58538800	3.6792910217731896
chr16	58537900	58538900	3.6003147989806834
chr16	58539300	58540300	2.2117796584853733
chr16	58539400	58540400	2.1180135688676054
chr16	58539500	58540500	1.4269175951826378
chr16	58539600	58540600	1.7189661200279924
chr16	58539700	58540700	1.2109603820571355
chr16	58539800	58540800	1.8930695188935336
chr16	58539900	58540900	1.946671164025236
chr16	58540000	58541000	1.5854120393494477
chr16	58540100	58541100	1.6390965900224994
chr16	58540200	58541200	1.7716318372580282
chr16	58540300	58541300	1.4504412456819014
chr16	58540400	58541400	1.2040576693962841
chr16	58540500	58541500	1.6727661652711376
chr16	58540600	58541600	2.0575587321617057
chr16	58540700	58541700	2.344281284076398
chr16	58540800	58541800	2.015164881489723
chr16	58540900	58541900	1.3734906869759926
chr16	58541000	58542000	2.18437982186222
chr16	58541100	58542100	1.9686334354967387
chr16	58541200	58542200	1.9095912430933504
chr16	58541300	58542300	2.65402635407042
chr16	58541400	58542400	3.3236981501651695
chr16	58541500	58542500	3.575980942178455
chr16	58541600	58542600	2.992581698884955
chr16	58541700	58542700	2.5676087001811188
chr16	58541800	58542800	1.8585391597397327
chr16	58541900	58542900	2.445715932034909
chr16	58542000	58543000	2.1489550728279454
chr16	58542100	58543100	1.7263915969864985
chr16	58542200	58543200	1.4026499692875658
chr16	58542300	58543300	0.9959323669496284
chr16	58542400	58543400	0.2403509010581493
chr16	58542600	58543600	-0.051508671422233115
chr16	58542700	58543700	0.9248811055795438
chr16	58542800	58543800	2.8022827716740912
chr16	58542900	58543900	3.590389654652379
chr16	58543000	58544000	2.8132078724528693
chr16	58543100	58544100	3.5879335165777317
chr16	58543200	58544200	3.1587643889132124
chr16	58543300	58544300	2.891923236505052
chr16	58543400	58544400	3.296941013140963
chr16	58543500	58544500	3.4955140312155137
chr16	58543600	58544600	3.61416543228621
chr16	58543700	58544700	2.393095526890285
chr16	58543800	58544800	0.32199753009274684
chr16	58543900	58544900	-0.29415138411565045
chr16	58544000	58545000	0.762259286360582
chr16	58544100	58545100	0.32516186458028823
chr16	58544200	58545200	0.8098442457492048
chr16	58544300	58545300	1.1368100012935294
chr16	58544400	58545400	1.4420876244057037
chr16	58544500	58545500	1.565843493384303
chr16	58544600	58545600	0.9157251879812456
chr16	58544700	58545700	1.8081540950651107
chr16	58544800	58545800	1.5799224066767497
chr16	58544900	58545900	1.093710848435059
chr16	58545000	58546000	0.6076927959320702
chr16	58545100	58546100	0.6042042634527446
chr16	58545200	58546200	1.1443811960517205
chr16	58545300	58546300	1.0042726488306375
chr16	58545400	58546400	1.1470311120635013
chr16	58545500	58546500	1.2892613689101995
chr16	58545600	58546600	1.7856618523475558
chr16	58545700	58546700	1.726710748693144
chr16	58545800	58546800	2.6992216917951852
chr16	58545900	58546900	2.77084865329095
chr16	58546000	58547000	3.116219347911492
chr16	58546100	58547100	3.365157915724138
chr16	58546200	58547200	3.4387729909660627
chr16	58546300	58547300	3.8596165070477206
chr16	58546400	58547400	3.4363645002094323
chr16	58546500	58547500	2.969614698658864
chr16	58546600	58547600	3.4124420157936592
chr16	58546700	58547700	4.262254702457011
chr16	58546800	58547800	3.2789436893132344
chr16	58546900	58547900	3.672528298582289
chr16	58547000	58548000	4.007334315442817
chr16	58547100	58548100	3.973193913619325
chr16	58547200	58548200	3.911743952063793
chr16	58547300	58548300	3.117087442682778
chr16	58547400	58548400	2.7855663100740995
chr16	58547500	58548500	2.9787167838632533
chr16	58547600	58548600	2.1136012920226084
chr16	58547700	58548700	0.6047105179230166
chr16	58547800	58548800	0.9135965662086146
chr16	58547900	58548900	1.1944419756074922
chr16	58548000	58549000	0.8092798485054229
chr16	58548100	58549100	0.9453240847900816
chr16	58548200	58549200	0.5953356255911321
chr16	58549300	58550300	3.8897947628643896
chr16	58549400	58550400	3.2760199394983527
chr16	58549500	58550500	3.2935896270091067
chr16	58549600	58550600	3.267170220031993
chr16	58549700	58550700	2.793400341545728
chr16	58549800	58550800	2.147073378615261
chr16	58549900	58550900	1.4378703641640402
chr16	58550000	58551000	0.9022125668055908
chr16	58550100	58551100	0.13150655673258185
chr16	58550200	58551200	0.4961605073714361
chr16	58550300	58551300	0.4889007395097674
chr16	58550400	58551400	0.6105228502137219
chr16	58550500	58551500	0.014216753487637594
chr16	58550600	58551600	0.28489096637749345
chr16	58550700	58551700	0.4195064563608695
chr16	58550800	58551800	1.2256160360823287
chr16	58550900	58551900	1.3502047897119744
chr16	58551000	58552000	1.4156401066444733
chr16	58551100	58552100	1.9111414387156327
chr16	58551200	58552200	1.3916088771911994
chr16	58551300	58552300	0.930348506496238
chr16	58551400	58552400	1.4274734762870074
chr16	58551500	58552500	1.2164645983713878
chr16	58551600	58552600	0.8328368452293575
chr16	58551700	58552700	0.950009958511516
chr16	58551800	58552800	0.3367801686989362
chr16	58551900	58552900	0.6142122036501981
chr16	58552000	58553000	0.5462604885420942
chr16	58552100	58553100	0.7226202236123849
chr16	58552200	58553200	0.8086436654657302
chr16	58552300	58553300	1.030467144561948
chr16	58552400	58553400	0.577355210779845
chr16	58552500	58553500	0.7409731210747583
chr16	58552600	58553600	0.3921370000523564
chr16	58552700	58553700	0.6695271596041519
chr16	58552800	58553800	0.5061718751474029
chr16	58552900	58553900	0.9144636595864124
chr16	58553000	58554000	1.0338179819012718
chr16	58553100	58554100	0.8919140995092981
chr16	58553200	58554200	1.016201713391554
chr16	58553300	58554300	0.8103480578978929
chr16	58553400	58554400	0.9258030626913636
chr16	58553500	58554500	1.1193445455770632
chr16	58553600	58554600	1.6983083161531771
chr16	58553700	58554700	1.62988745875584
chr16	58553800	58554800	1.640060020778504
chr16	58553900	58554900	1.0920510599954587
chr16	58555000	58556000	3.23584637403482
chr16	58555100	58556100	4.177112644254502
chr16	58555200	58556200	3.8094623475422447
chr16	58555300	58556300	3.783123475628932
chr16	58555400	58556400	2.4988977376377712
chr16	58555500	58556500	1.5620430598458614
chr16	58555600	58556600	1.4743923269519033
chr16	58555700	58556700	1.5445591672366443
chr16	58555800	58556800	1.5572408338743997
chr16	58555900	58556900	1.4535365348913123
chr16	58556000	58557000	1.536358191114903
chr16	58556100	58557100	1.0018379697779607
chr16	58556200	58557200	1.1194396977817522
chr16	58556300	58557300	0.7104366413975022
chr16	58556400	58557400	1.311048446206343
chr16	58556500	58557500	1.3374323134759842
chr16	58556600	58557600	1.3990443109300883
chr16	58556700	58557700	1.2803947490274332
chr16	58556800	58557800	1.4890280515831529
chr16	58556900	58557900	0.5229369968096503
chr16	58557000	58558000	0.25707871591319775
chr16	58557100	58558100	0.4995352662169564
chr16	58557200	58558200	0.5652650108033522
chr16	58557300	58558300	0.7342567401914135
chr16	58557400	58558400	0.6862087929172552
chr16	58557500	58558500	0.9321672248896647
chr16	58557600	58558600	0.9589464380511848
chr16	58557700	58558700	1.7768760955343432
chr16	58557800	58558800	1.4071345619060711
chr16	58557900	58558900	1.5922173814298828
chr16	58558000	58559000	1.8613738407004397
chr16	58558100	58559100	0.8180121929259453
chr16	58558200	58559200	1.4449360549085628
chr16	58558300	58559300	1.0423753843554258
chr16	58558400	58559400	0.7862600031433656
chr16	58558500	58559500	0.8371084969916661
chr16	58558600	58559600	0.6805701562263039
chr16	58558700	58559700	0.3412906528862883
chr16	58558800	58559800	0.5830551680712477
chr16	58558900	58559900	0.9157191231088584
chr16	58559000	58560000	1.0237057069128923
chr16	58559100	58560100	1.8888623577569588
chr16	58559200	58560200	1.2126991509344145
chr16	58559300	58560300	1.7361895487183558
chr16	58559400	58560400	0.991863359478804
chr16	58559500	58560500	0.5441047490012153
chr16	58559600	58560600	0.5029787747131689
chr16	58559700	58560700	0.6085439516619092
chr16	58559800	58560800	0.3048446610384127
chr16	58559900	58560900	0.2784365266453284
chr16	58560000	58561000	-0.07805996681565039
chr16	58560100	58561100	-0.3924727770601335
chr16	58560200	58561200	0.1672171915403477
chr16	58560300	58561300	-0.3885105558682685
chr16	58560400	58561400	0.3043467602809984
chr16	58560500	58561500	0.4383318146662841
chr16	58560600	58561600	0.6409606214727736
chr16	58560700	58561700	0.3143483229996309
chr16	58560800	58561800	0.14489664769478194
chr16	58560900	58561900	-0.8392735737498691
chr16	58561000	58562000	-1.0139331629803778
chr16	58561100	58562100	-0.4425223150379783
chr16	58561200	58562200	-1.0259738858769565
chr16	58561300	58562300	-0.8579984535186672
chr16	58561400	58562400	-1.0768130448357336
chr16	58562600	58563600	-0.6387738826197278
chr16	58562700	58563700	-0.6664987842280118
chr16	58562800	58563800	-1.502851974950585
chr16	58562900	58563900	-0.43478495234562026
chr16	58563000	58564000	0.641939748186499
chr16	58563100	58564100	0.3616534342974219
chr16	58563200	58564200	0.3848746227664067
chr16	58563300	58564300	0.37744047276699605
chr16	58563400	58564400	0.13004989099480666
chr16	58563500	58564500	0.245885047441676
chr16	58563600	58564600	0.2802303390407004
chr16	58563700	58564700	0.3319330843296521
chr16	58563800	58564800	1.3042025314440502
chr16	58563900	58564900	0.9947431270466708
chr16	58564000	58565000	0.4776494439579638
chr16	58564100	58565100	0.8415119909080623
chr16	58564200	58565200	0.8437557506223953
chr16	58564300	58565300	0.3502314049070756
chr16	58564400	58565400	0.651408885133715
chr16	58564500	58565500	0.6586653170620314
chr16	58564600	58565600	0.0899653184596254
chr16	58564700	58565700	0.14036965770068094
chr16	58564800	58565800	-0.5686337725254779
chr16	58564900	58565900	-0.5862034426994404
chr16	58565000	58566000	-0.604512058636583
chr16	58565100	58566100	-0.9141426999137828
chr16	58565200	58566200	-0.9692235110099532
chr16	58565300	58566300	-0.4962317767307636
chr16	58565400	58566400	-0.9236876823180774
chr16	58565500	58566500	-1.0167469709670334
chr16	58565600	58566600	-0.6359637435156233
chr16	58566100	58567100	-1.1555283589752745
chr16	58566200	58567200	-1.494653001646987
chr16	58566300	58567300	-1.17273923947568
chr16	58566400	58567400	-0.8989701700925228
chr16	58566500	58567500	-0.8676008908706048
chr16	58566600	58567600	-0.5038368281562419
chr16	58566700	58567700	-0.5599747982335332
chr16	58566800	58567800	0.016808947367674885
chr16	58566900	58567900	0.17372449884189106
chr16	58568400	58569400	0.589426067566778
chr16	58568500	58569500	0.7526098552260497
chr16	58568600	58569600	-0.17363900136396707
chr16	58568900	58569900	-0.37256426647037255
chr16	58569300	58570300	0.3762418195896485
chr16	58569400	58570400	0.4417541851043872
chr16	58569500	58570500	-0.1909986645809294
chr16	58569600	58570600	0.5146422250313945
chr16	58569700	58570700	-0.15529217441068735
chr16	58569800	58570800	-0.33827284481565645
chr16	58569900	58570900	-0.22478274779369395
chr16	58570000	58571000	-0.6617627306253498
chr16	58570100	58571100	-0.4971260848996555
chr16	58570200	58571200	-0.4839891683123511
chr16	58570300	58571300	-0.5469012538728504
chr16	58570400	58571400	-1.2452499895513232
chr16	58570500	58571500	-0.928044326394728
chr16	58570600	58571600	-0.7392795663942979
chr16	58570700	58571700	-0.27556393943090657
chr16	58570800	58571800	-1.0288890838666804
chr16	58570900	58571900	-0.756493140394745
chr16	58571000	58572000	-0.7314050334317144
chr16	58571100	58572100	-0.5477225160536212
chr16	58571500	58572500	-0.27510145681747744
chr16	58574000	58575000	1.0388044569695896
chr16	58574100	58575100	2.3866225430758874
chr16	58574200	58575200	2.283387377915794
chr16	58574300	58575300	2.2930235629975195
chr16	58574400	58575400	2.5323671479947527
chr16	58574500	58575500	2.374728126837877
chr16	58574600	58575600	2.3821745606234748
chr16	58574700	58575700	1.9982315227936145
chr16	58574800	58575800	1.5369198521603318
chr16	58574900	58575900	2.16326277563954
chr16	58575000	58576000	1.8136591551449033
chr16	58575100	58576100	1.0798554092424524
chr16	58575200	58576200	0.6953500243095881
chr16	58576200	58577200	1.78396427923928
chr16	58576300	58577300	2.239495017624482
chr16	58576400	58577400	1.7786904575322569
chr16	58576500	58577500	0.1152545382338988
chr16	58576600	58577600	-0.1750506614283328
chr16	58576700	58577700	-1.7911731644784343
chr16	58576800	58577800	-2.403027617768542
chr16	58577100	58578100	-2.097930303120593
chr16	58577200	58578200	-2.160367437980359
chr16	58577300	58578300	-2.644663813266084
chr16	58577400	58578400	-2.752309170806616
chr16	58578500	58579500	-0.5942311028705436
chr16	58578600	58579600	-0.4903951986668767
chr16	58578700	58579700	-0.7334957181309011
chr16	58578800	58579800	-1.0113260172135623
chr16	58578900	58579900	-1.0305674256013164
chr16	58579000	58580000	-0.8271678941948913
chr16	58579100	58580100	-0.1307197170363861
chr16	58579200	58580200	0.4601172368277201
chr16	58579300	58580300	0.9177409019632216
chr16	58580300	58581300	2.1827190090407287
chr16	58580400	58581400	2.243361587056909
chr16	58580500	58581500	3.009014535262826
chr16	58580600	58581600	3.144450181066314
chr16	58580700	58581700	2.2599071179492225
chr16	58580800	58581800	1.757816404194735
chr16	58580900	58581900	1.579466148924024
chr16	58581000	58582000	1.675458436166952
chr16	58581100	58582100	1.7108803096816567
chr16	58582200	58583200	1.8814361310625087
chr16	58582300	58583300	1.652938181659494
chr16	58582400	58583400	0.7728955985329059
chr16	58582500	58583500	0.5914118143161697
chr16	58582600	58583600	0.8081076147498767
chr16	58582700	58583700	0.6636455823077676
chr16	58582800	58583800	0.5885339160822465
chr16	58582900	58583900	0.0859323478328356
chr16	58583000	58584000	1.0179664233232537
chr16	58583100	58584100	0.6375622848656289
chr16	58584500	58585500	-1.1033135702529842
chr16	58584600	58585600	-0.8194455991343371
chr16	58584700	58585700	-1.0560031871377211
chr16	58584800	58585800	-1.0572270783501327
chr16	58584900	58585900	-0.773417245951447
chr16	58585000	58586000	-0.7182486064839257
chr16	58585100	58586100	-0.7223977444089925
chr16	58586500	58587500	1.154886407878405
chr16	58586600	58587600	0.4852591928456656
chr16	58586700	58587700	0.20177049043396475
chr16	58586800	58587800	0.01871955676564686
chr16	58586900	58587900	1.0461757000384602
chr16	58587000	58588000	1.2531077244196835
chr16	58587100	58588100	1.1537289615152349
chr16	58587200	58588200	0.7133338283975722
chr16	58587300	58588300	0.5311139219433405
chr16	58587400	58588400	-0.7635442448310701
chr16	58587500	58588500	-0.4673960047475851
chr16	58587600	58588600	0.18397502007604144
chr16	58587700	58588700	0.3720086616463035
chr16	58587800	58588800	0.4578001552384503
chr16	58587900	58588900	1.0232190851440917
chr16	58588000	58589000	0.5436128490304337
chr16	58588100	58589100	0.8927534989610577
chr16	58588200	58589200	1.0332163630530118
chr16	58588300	58589300	0.6270080113177782
chr16	58588400	58589400	1.81912687014754
chr16	58588500	58589500	1.7065820795417077
chr16	58588600	58589600	1.5802207668012642
chr16	58588700	58589700	1.3029096171509795
chr16	58588800	58589800	1.3095591404934241
chr16	58588900	58589900	-0.2928760009172255
chr16	58589000	58590000	0.15325323698475185
chr16	58589100	58590100	-0.40021394680762384
chr16	58589200	58590200	-0.21361113698334905
chr16	58589300	58590300	-0.5858309840259778
chr16	58589400	58590400	-1.5272059150707786
chr16	58589500	58590500	-1.4763290042693833
chr16	58589600	58590600	-2.0742347663054552
chr16	58589700	58590700	-2.531083798278441
chr16	58589800	58590800	-3.1041623334916366
chr16	58589900	58590900	-3.2268898829724777
chr16	58590000	58591000	-3.666352343855912
chr16	58590100	58591100	-3.7124911323804235
chr16	58590200	58591200	-4.172589317034883
chr16	58590300	58591300	-3.9091259637927447
chr16	58590600	58591600	-3.0734680072269285
chr16	58590700	58591700	-2.2691961039102235
chr16	58590900	58591900	-1.5096396058515464
chr16	58591000	58592000	-1.8383304393385402
chr16	58591100	58592100	-1.998731777653594
chr16	58591200	58592200	-2.1242347838065934
chr16	58591300	58592300	-2.129864560129505
chr16	58591400	58592400	-2.1538045913415136
chr16	58591500	58592500	-2.314050663502784
chr16	58591600	58592600	-2.7648081251679684
chr16	58591700	58592700	-2.837599144027388
chr16	58591800	58592800	-3.1946499364670338
chr16	58591900	58592900	-2.9574996003360807
chr16	58592000	58593000	-2.1201930582273696
chr16	58592100	58593100	-1.9682907339596163
chr16	58592200	58593200	-1.5415902851955463
chr16	58592300	58593300	-1.1126951766555349
chr16	58592400	58593400	-0.5068505790372603
chr16	58592500	58593500	-0.3525154002647347
chr16	58592600	58593600	0.7292319014154813
chr16	58592700	58593700	0.8404372238262395
chr16	58592800	58593800	0.5049589910864818
chr16	58592900	58593900	0.3357697509098361
chr16	58593000	58594000	-0.1686036153385611
chr16	58593100	58594100	-0.0053436403249514965
chr16	58593200	58594200	0.07631485832481769
chr16	58593300	58594300	-0.2506271485497529
chr16	58595500	58596500	-0.6200208320297386
chr16	58595600	58596600	-1.026927921333386
chr16	58595700	58596700	-0.9505120969074472
chr16	58595800	58596800	-0.8679616542611943
chr16	58597100	58598100	-0.10522152553807508
chr16	58597200	58598200	0.03126246354773153
chr16	58597300	58598300	-0.6940895950853361
chr16	58599100	58600100	1.2357448475512716
chr16	58599200	58600200	1.1809098840825891
chr16	58599300	58600300	1.3592656359096855
chr16	58599400	58600400	-0.2857614380734903
chr16	58599500	58600500	0.04829100907877108
chr16	58599600	58600600	-0.2994593568088296
chr16	58599700	58600700	0.4275631823708898
chr16	58599800	58600800	-0.20186381972527664
chr16	58599900	58600900	-0.6742340457018192
chr16	58602600	58603600	-0.7977763264741078
chr16	58602700	58603700	-0.2479164678849314
chr16	58602800	58603800	-0.4446764660294929
chr16	58602900	58603900	-0.3888237628779721
chr16	58603000	58604000	-0.7282036217181912
chr16	58603100	58604100	-0.3682647576670015
chr16	58603200	58604200	-0.9738976061160588
chr16	58603300	58604300	-0.6173442468028154
chr16	58603400	58604400	-0.7933333708937776
chr16	58603500	58604500	-1.0346919832491257
chr16	58603600	58604600	-0.8861967546250222
chr16	58604900	58605900	-0.5280747763914467
chr16	58605000	58606000	-1.0015530436034379
chr16	58605100	58606100	-2.0441486620941083
chr16	58605200	58606200	-2.0839373834632
chr16	58605300	58606300	-1.8471770296465224
chr16	58605400	58606400	-1.1659920998800246
chr16	58605500	58606500	-1.069039226246101
chr16	58605600	58606600	-1.1362993926677112
chr16	58605700	58606700	-0.7690874558011593
chr16	58605800	58606800	-1.7330824944049794
chr16	58605900	58606900	-1.5136184359189075
chr16	58606000	58607000	-1.3304738808662855
chr16	58606100	58607100	-1.279977702768618
chr16	58606200	58607200	-1.2466430797389152
chr16	58606300	58607300	-1.8754713796143128
chr16	58606400	58607400	-2.7892594580851817
chr16	58606500	58607500	-2.4387452991814818
chr16	58606600	58607600	-2.7092929246919484
chr16	58606700	58607700	-2.664535628079206
chr16	58608600	58609600	-0.32323395750466144
chr16	58608700	58609700	-0.2628619647321181
chr16	58608800	58609800	-0.5301765332748988
chr16	58608900	58609900	-0.8816955955015984
chr16	58609000	58610000	-0.9175422448282348
chr16	58609100	58610100	-1.3994566442175005
chr16	58609200	58610200	-1.7149876195485223
chr16	58609300	58610300	-1.682532928220854
chr16	58609400	58610400	-1.2591803290246313
chr16	58609500	58610500	-1.4715471345942146
chr16	58609600	58610600	-1.865247738058993
chr16	58609700	58610700	-1.9045820594018168
chr16	58609800	58610800	-1.835037516479944
chr16	58609900	58610900	-1.0285629833201868
chr16	58611300	58612300	-0.6925734468036536
chr16	58611400	58612400	-0.9551912149019112
chr16	58611500	58612500	-0.6625515035632599
chr16	58611600	58612600	0.07427841516764205
chr16	58611700	58612700	-0.3152011095375226
chr16	58611800	58612800	-0.3913931197979188
chr16	58611900	58612900	-1.329850445682322
chr16	58612000	58613000	-1.3935758721439517
chr16	58612100	58613100	-1.4128294097783802
chr16	58612200	58613200	-1.4850007694436858
chr16	58612300	58613300	-0.9873176927212332
chr16	58616300	58617300	-1.5165849307609185
chr16	58616400	58617400	-2.055618743997384
chr16	58616500	58617500	-1.7447225260697072
chr16	58616600	58617600	-2.0316496327304345
chr16	58616700	58617700	-1.6242228678295136
chr16	58616800	58617800	-2.0820117076082303
chr16	58616900	58617900	-2.2934992892785093
chr16	58617000	58618000	-1.5680046594165173
chr16	58617100	58618100	-1.1668448683948502
chr16	58617200	58618200	-0.8976661075492463
chr16	58617300	58618300	-1.9181172694455333
chr16	58617400	58618400	-1.5995098552756728
chr16	58617500	58618500	-1.9983586971810576
chr16	58617600	58618600	-1.5414338694560472
chr16	58617700	58618700	-1.7678967714574485
chr16	58617800	58618800	-0.9503538211394242
chr16	58617900	58618900	-0.682621468318074
chr16	58618000	58619000	-1.147103438581473
chr16	58618100	58619100	-1.1433476222069237
chr16	58618200	58619200	-0.8987464908189517
chr16	58618300	58619300	-0.21937191837525352
chr16	58618400	58619400	-0.4677274051002481
chr16	58618500	58619500	-0.1919769795901376
chr16	58618600	58619600	-0.06149640956809184
chr16	58618700	58619700	-0.4656283057710929
chr16	58618800	58619800	-0.4325569287911839
chr16	58618900	58619900	-0.6793674358127086
chr16	58619000	58620000	-0.7771079917925473
chr16	58619100	58620100	-1.5221943495453132
chr16	58619200	58620200	-1.7599715933020386
chr16	58619300	58620300	-2.127915379196109
chr16	58619400	58620400	-1.704865499321318
chr16	58619500	58620500	-2.059651327916367
chr16	58619600	58620600	-2.2779824706080243
chr16	58620700	58621700	-0.4807922150691449
chr16	58622700	58623700	-1.859615741705124
chr16	58622800	58623800	-1.36879649878106
chr16	58622900	58623900	-0.8197489128105186
chr16	58623000	58624000	0.6683864887568446
chr16	58623100	58624100	0.6411517749172315
chr16	58623200	58624200	0.19792858311378966
chr16	58623300	58624300	0.15824371407315405
chr16	58623400	58624400	0.2725671540419175
chr16	58623500	58624500	0.2583562594821467
chr16	58623600	58624600	0.458634439360513
chr16	58623700	58624700	1.0267181789724598
chr16	58623800	58624800	0.7010997824361569
chr16	58623900	58624900	-0.09636249856748018
chr16	58624000	58625000	-1.262177752445691
chr16	58624100	58625100	-1.1295699529395795
chr16	58624200	58625200	-1.0980171529443383
chr16	58624300	58625300	-1.3320367831119844
chr16	58624400	58625400	-1.3559244024340242
chr16	58624500	58625500	-1.47223925837424
chr16	58624600	58625600	-1.9630557620145308
chr16	58624700	58625700	-2.109250797816006
chr16	58624800	58625800	-2.2919139822086185
chr16	58627500	58628500	-2.505463718951223
chr16	58627600	58628600	-2.0123046140385457
chr16	58627700	58628700	-1.500311265783329
chr16	58627800	58628800	-1.189535622675402
chr16	58627900	58628900	-0.8302850563904188
chr16	58628000	58629000	-0.5830108772342134
chr16	58628100	58629100	0.4197738864713343
chr16	58628200	58629200	0.425250534174344
chr16	58633100	58634100	0.08979548683908227
chr16	58633200	58634200	-0.04598299032396813
chr16	58633300	58634300	-0.3650431768088314
chr16	58633400	58634400	-0.34575548227022096
chr16	58633500	58634500	-0.31070905852788
chr16	58633600	58634600	-0.5920778366805802
chr16	58633700	58634700	-0.4259459236559199
chr16	58633800	58634800	-0.25469396922518783
chr16	58633900	58634900	-0.3383226868189426
chr16	58634000	58635000	-0.3400981942599852
chr16	58634100	58635100	-1.3972122320333873
chr16	58634200	58635200	-1.0861027354988586
chr16	58634300	58635300	-0.6917712435047689
chr16	58634400	58635400	-0.6518370893825748
chr16	58634500	58635500	-0.5993687021858862
chr16	58634600	58635600	-0.4878108424857498
chr16	58634700	58635700	-0.8443072256866102
chr16	58634800	58635800	-0.5190608698226078
chr16	58634900	58635900	-0.6647869456472172
chr16	58635000	58636000	-0.06803765498367864
chr16	58635100	58636100	-0.19581648616953395
chr16	58635200	58636200	-0.5162818917791662
chr16	58635300	58636300	-0.6879476804954705
chr16	58635400	58636400	-0.5849088982807701
chr16	58635500	58636500	-0.6222215705121289
chr16	58635600	58636600	-0.04568511705726095
chr16	58635700	58636700	0.4763996796729723
chr16	58635800	58636800	-0.22989826463455146
chr16	58635900	58636900	0.221487424333476
chr16	58636000	58637000	-0.25415975805755
chr16	58636100	58637100	-0.08469298687561044
chr16	58636200	58637200	0.12666468011117127
chr16	58636300	58637300	0.29352352394585635
chr16	58636400	58637400	-0.08054611200458625
chr16	58636500	58637500	-0.35507076221510725
chr16	58636600	58637600	-0.8102806890054708
chr16	58637700	58638700	0.4236988763873902
chr16	58637800	58638800	0.3219421706088159
chr16	58637900	58638900	0.3731461611527988
chr16	58638000	58639000	0.2989834048565193
chr16	58638100	58639100	0.3904990692875387
chr16	58638200	58639200	0.2772799497440981
chr16	58638300	58639300	-0.3037112541698769
chr16	58638400	58639400	-0.2767356996110449
chr16	58638500	58639500	0.6057519032944975
chr16	58638600	58639600	-0.7643065528455348
chr16	58638700	58639700	-0.7070850294790577
chr16	58638800	58639800	-0.3638937426980229
chr16	58638900	58639900	0.12998836912745165
chr16	58639000	58640000	0.010996883977332911
chr16	58639400	58640400	-0.1936803903400693
chr16	58639500	58640500	-0.5272458865712639
chr16	58644000	58645000	0.6062184154246536
chr16	58644100	58645100	1.314511536762279
chr16	58644200	58645200	1.5153027712322693
chr16	58644300	58645300	2.0465503901915683
chr16	58645500	58646500	-0.19577052653635724
chr16	58645600	58646600	-1.050171391971507
chr16	58645700	58646700	-0.6204559727444783
chr16	58646900	58647900	-0.9211557820298252
chr16	58647000	58648000	-0.6312930248842181
chr16	58647100	58648100	-0.5466176980337416
chr16	58647200	58648200	-1.0133469691131218
chr16	58647300	58648300	-1.0383725693985597
chr16	58647400	58648400	-1.0986416593168458
chr16	58647500	58648500	-0.9570658999278652
chr16	58647600	58648600	-0.4096270554257631
chr16	58647700	58648700	-0.8119020216093514
chr16	58647800	58648800	-0.6745374857041155
chr16	58647900	58648900	-0.2397202307213412
chr16	58648000	58649000	-0.47949800036771884
chr16	58648100	58649100	-0.4467109419536712
chr16	58649200	58650200	-1.6060117253029784
chr16	58649300	58650300	-1.4371866752294695
chr16	58649400	58650400	-1.3773717873631417
chr16	58649500	58650500	-0.9312844483732701
chr16	58650900	58651900	-0.6771329228129691
chr16	58651000	58652000	-0.5427974967405536
chr16	58651100	58652100	-1.0393735574992409
chr16	58651200	58652200	-1.691268166941811
chr16	58651300	58652300	-1.3188417553408491
chr16	58651400	58652400	-1.9892137825151668
chr16	58651500	58652500	-1.7124369975360638
chr16	58651600	58652600	-0.9956662268840042
chr16	58651700	58652700	-0.38728884664085017
chr16	58651800	58652800	-0.7993303256973747
chr16	58651900	58652900	-0.5732027823242305
chr16	58652000	58653000	-0.5902688277022378
chr16	58652100	58653100	-0.3639709481050067
chr16	58652200	58653200	-0.011110520098393995
chr16	58652300	58653300	-0.2995897623844125
chr16	58653800	58654800	-0.9040188674509776
chr16	58653900	58654900	-0.8008177581907533
chr16	58654000	58655000	-1.1323035287737906
chr16	58654100	58655100	-1.679423537842632
chr16	58654200	58655200	-1.988664204789186
chr16	58654300	58655300	-1.7715162507864357
chr16	58654400	58655400	-1.6402814533139194
chr16	58654500	58655500	-1.4376974859551304
chr16	58654600	58655600	-1.4664274538576936
chr16	58654700	58655700	-1.6546141230247609
chr16	58656000	58657000	1.8184461706489035
chr16	58656100	58657100	1.5962595105250554
chr16	58657600	58658600	0.7972427694072279
chr16	58657700	58658700	0.30788228022308844
chr16	58657800	58658800	-0.2631997524994473
chr16	58657900	58658900	-0.8461303539320557
chr16	58658000	58659000	-0.855073959564278
chr16	58658100	58659100	-1.5446618037460398
chr16	58658200	58659200	-2.101004009212177
chr16	58658300	58659300	-2.119531924744646
chr16	58658400	58659400	-2.0909885732598283
chr16	58658500	58659500	-2.0784468565675938
chr16	58658600	58659600	-2.2763340256782474
chr16	58658700	58659700	-2.075538522054332
chr16	58660900	58661900	2.9597815948957527
chr16	58661000	58662000	2.519020046259648
chr16	58661100	58662100	2.7662441356681016
chr16	58661200	58662200	2.7681597030887857
chr16	58661300	58662300	2.7825284203684246
chr16	58661400	58662400	2.1551770108848696
chr16	58661500	58662500	1.3760777944003837
chr16	58661600	58662600	1.558880134518018
chr16	58661700	58662700	0.792030966680741
chr16	58661800	58662800	0.4750491447875879
chr16	58661900	58662900	-0.1815117406728007
chr16	58662000	58663000	-0.2179908865114483
chr16	58662100	58663100	0.14908913376319274
chr16	58662200	58663200	-0.19619511293326872
chr16	58662300	58663300	0.6657179048253298
chr16	58662400	58663400	1.23042468097643
chr16	58662500	58663500	1.9176932889597333
chr16	58664000	58665000	0.27900673811307647
chr16	58664100	58665100	0.2382860168391009
chr16	58664200	58665200	0.7703089494781921
chr16	58664300	58665300	0.8350067066848179
chr16	58664400	58665400	1.3247552385737085
chr16	58664500	58665500	1.7619100030094264
chr16	58664600	58665600	1.911059623024055
chr16	58664700	58665700	1.84205589388242
chr16	58664800	58665800	1.864041710738836
chr16	58664900	58665900	2.071259726130907
chr16	58665000	58666000	2.0120203533646928
chr16	58665100	58666100	1.8369274029985645
chr16	58665200	58666200	1.2757698277928664
chr16	58665300	58666300	1.0618913341183174
chr16	58666400	58667400	1.095972662103396
chr16	58666500	58667500	0.9495257428876736
chr16	58666600	58667600	1.2693644452186574
chr16	58666700	58667700	0.7558595001956504
chr16	58666800	58667800	0.7134437614957884
chr16	58666900	58667900	0.9404463192115696
chr16	58667000	58668000	1.533896796863353
chr16	58667100	58668100	0.9961479068315884
chr16	58667200	58668200	1.4088294650138466
chr16	58667300	58668300	1.0169794605122489
chr16	58670300	58671300	2.531999487537969
chr16	58670400	58671400	2.534645131974864
chr16	58670500	58671500	2.2778845250948017
chr16	58670600	58671600	2.2982518158035754
chr16	58670700	58671700	1.8567502824591893
chr16	58670800	58671800	1.90936607647735
chr16	58670900	58671900	2.699220164010244
chr16	58671000	58672000	2.8539824382984285
chr16	58671100	58672100	2.661355935177308
chr16	58671200	58672200	1.840684346972553
chr16	58671300	58672300	2.0808323282824293
chr16	58671400	58672400	2.413529349760583
chr16	58671500	58672500	3.1806087419151634
chr16	58671600	58672600	3.1063205937071663
chr16	58671700	58672700	3.5530096885517914
chr16	58671800	58672800	3.7602107779305225
chr16	58671900	58672900	3.107863586604608
chr16	58672000	58673000	3.1062217104080467
chr16	58672100	58673100	2.7268657041814484
chr16	58673700	58674700	1.7904940022136688
chr16	58673800	58674800	2.0481991361431042
chr16	58673900	58674900	1.704197402565515
chr16	58674000	58675000	0.9428338069890608
chr16	58674100	58675100	0.7155123580694048
chr16	58674200	58675200	0.6812583843976678
chr16	58674300	58675300	0.7334483950516094
chr16	58674400	58675400	1.3416181217854488
chr16	58674500	58675500	1.2380709836435928
chr16	58674600	58675600	1.6619358449315138
chr16	58674700	58675700	1.1437210272164342
chr16	58674800	58675800	0.6852495253360055
chr16	58674900	58675900	0.7619045527023706
chr16	58675000	58676000	0.9536329219528603
chr16	58675100	58676100	1.6165853635666052
chr16	58675200	58676200	1.5895956392462358
chr16	58675300	58676300	1.6816523904502048
chr16	58675400	58676400	1.942209941243048
chr16	58675500	58676500	2.082462196236058
chr16	58675600	58676600	2.079089265023045
chr16	58675700	58676700	2.0903959323492507
chr16	58675800	58676800	2.405215829545151
chr16	58675900	58676900	2.603087249512189
chr16	58676000	58677000	1.9118007173844516
chr16	58676100	58677100	1.6555685782625909
chr16	58676200	58677200	1.1473739629529665
chr16	58676300	58677300	0.5672456738960849
chr16	58676400	58677400	-0.2357649402950953
chr16	58676500	58677500	-0.24043843241702706
chr16	58676600	58677600	-0.2997057153573298
chr16	58676700	58677700	-0.1437748527508668
chr16	58676800	58677800	-0.3554041315663968
chr16	58676900	58677900	-0.10455698899737308
chr16	58677000	58678000	0.5611175052475567
chr16	58677100	58678100	0.5127516434145076
chr16	58677200	58678200	0.5692732962392065
chr16	58677300	58678300	1.3986808655997247
chr16	58677400	58678400	2.2416301304719184
chr16	58677500	58678500	2.6776910639837297
chr16	58677600	58678600	2.7097611108345534
chr16	58677700	58678700	3.060292718165734
chr16	58677800	58678800	3.0703672225678624
chr16	58677900	58678900	3.491345457612589
chr16	58678000	58679000	4.045354595300791
chr16	58678100	58679100	3.387001967843977
chr16	58678200	58679200	3.5876122035519646
chr16	58678300	58679300	3.4282496396792266
chr16	58678400	58679400	3.331722729303186
chr16	58678500	58679500	2.699352401237132
chr16	58678600	58679600	2.3738146778157843
chr16	58678700	58679700	2.4043438059843893
chr16	58678800	58679800	2.9033130285102087
chr16	58678900	58679900	2.5695527631312745
chr16	58679000	58680000	2.8381988086041283
chr16	58679100	58680100	3.740190590446223
chr16	58679200	58680200	3.9798739612580976
chr16	58679300	58680300	3.787305737212317
chr16	58679400	58680400	2.962882829905956
chr16	58679500	58680500	2.8144350906328715
chr16	58679600	58680600	3.384199818839544
chr16	58679700	58680700	3.187460940089452
chr16	58679800	58680800	2.7007888929976627
chr16	58679900	58680900	2.3084369963431794
chr16	58680000	58681000	1.8725632587387513
chr16	58680100	58681100	1.7387914817468462
chr16	58680200	58681200	1.6444907013347725
chr16	58680300	58681300	2.091873249111377
chr16	58680400	58681400	2.3701738574964817
chr16	58680500	58681500	2.06655296373356
chr16	58680600	58681600	2.0705214646625576
chr16	58680700	58681700	2.1922513602505123
chr16	58680800	58681800	2.309166415763902
chr16	58680900	58681900	1.6877434926285857
chr16	58681000	58682000	1.5356857437422236
chr16	58681100	58682100	0.8202592370219424
chr16	58681200	58682200	0.8577759818772075
chr16	58681300	58682300	0.4859874136439898
chr16	58681400	58682400	0.7032078147993819
chr16	58681500	58682500	1.0757269616468654
chr16	58681600	58682600	1.2538685997664365
chr16	58681700	58682700	1.3182711412995858
chr16	58681800	58682800	1.4972279150481018
chr16	58682000	58683000	1.4453100856330925
chr16	58682100	58683100	1.4014260568382304
chr16	58682700	58683700	-0.2086606970268949
chr16	58682800	58683800	-0.5432894872171542
chr16	58682900	58683900	-0.43825141475595625
chr16	58683000	58684000	-0.3722587799843429
chr16	58683100	58684100	0.1938761178569634
chr16	58686100	58687100	-0.021061002134426226
chr16	58686200	58687200	0.12818358935800034
chr16	58687000	58688000	1.1238352523088477
chr16	58687100	58688100	0.9432514861652956
chr16	58687200	58688200	0.9670284657666156
chr16	58687300	58688300	1.6229840773278843
chr16	58687400	58688400	1.484731153832248
chr16	58687500	58688500	1.9681327682329208
chr16	58687600	58688600	1.9346385243428048
chr16	58687700	58688700	2.2610773639105166
chr16	58687800	58688800	1.9513263870288118
chr16	58687900	58688900	1.869945421381024
chr16	58688000	58689000	1.3806105155261057
chr16	58688100	58689100	1.4182314943158412
chr16	58688200	58689200	1.2628102303029487
chr16	58688300	58689300	0.11590919231154005
chr16	58688400	58689400	0.26886290242584104
chr16	58688500	58689500	0.009367351828483608
chr16	58688600	58689600	0.26109264208478483
chr16	58688700	58689700	-0.3062403843873965
chr16	58688800	58689800	0.15579714485492355
chr16	58688900	58689900	-0.8694012437253344
chr16	58689000	58690000	-0.19074449417941117
chr16	58689100	58690100	-0.8816117911617787
chr16	58689200	58690200	-0.9230904685830194
chr16	58689300	58690300	-0.4567677292624879
chr16	58689400	58690400	-0.7615267443419756
chr16	58689500	58690500	-0.9984989933710005
chr16	58689600	58690600	-0.6064665180689418
chr16	58689700	58690700	0.14167179260305446
chr16	58689800	58690800	-0.013728946596405571
chr16	58689900	58690900	0.8767679095594546
chr16	58690000	58691000	0.8136775875907932
chr16	58690100	58691100	1.4874879999633168
chr16	58690200	58691200	1.8544823838371
chr16	58690300	58691300	1.604721515786873
chr16	58690400	58691400	1.441518351554709
chr16	58690500	58691500	1.29113168234287
chr16	58690600	58691600	1.0837596858237732
chr16	58690700	58691700	0.4407733320369064
chr16	58690800	58691800	0.30765359675092313
chr16	58691900	58692900	1.2492604605037736
chr16	58692000	58693000	1.080862529806702
chr16	58692100	58693100	0.6088385771768852
chr16	58692200	58693200	0.08153378047032525
chr16	58692300	58693300	-0.4701938838625111
chr16	58692400	58693400	-0.9733976676483728
chr16	58692500	58693500	-0.8322768135251193
chr16	58692600	58693600	-1.3990570465134786
chr16	58692700	58693700	-1.1962464778166408
chr16	58692800	58693800	-1.2269994648249174
chr16	58692900	58693900	-0.9637148274187878
chr16	58693000	58694000	-1.39936492003793
chr16	58693100	58694100	-1.3227075067865648
chr16	58693200	58694200	-1.2004490549472044
chr16	58693300	58694300	-1.9752334483048588
chr16	58693400	58694400	-2.2144401076160114
chr16	58693500	58694500	-2.237178180640152
chr16	58693600	58694600	-1.7395835882119668
chr16	58693700	58694700	-1.7517628725141765
chr16	58693800	58694800	-1.7301572090013175
chr16	58693900	58694900	-2.2156537171814543
chr16	58694000	58695000	-2.2244417628423214
chr16	58694100	58695100	-2.305628101185916
chr16	58694200	58695200	-1.9792179188683263
chr16	58694300	58695300	-0.8255557421976238
chr16	58694400	58695400	-0.18566503959220093
chr16	58695800	58696800	0.6961328046411189
chr16	58695900	58696900	0.6084182009288854
chr16	58696000	58697000	0.8779442115467425
chr16	58696100	58697100	0.63142400011201
chr16	58696200	58697200	0.10149215923251433
chr16	58696300	58697300	-0.2718276484584731
chr16	58696400	58697400	0.4695915312485903
chr16	58698300	58699300	1.7303601057122486
chr16	58698400	58699400	1.4416624672457925
chr16	58698500	58699500	1.5305704617289813
chr16	58698600	58699600	1.25560464997953
chr16	58698700	58699700	0.8559926587373698
chr16	58698800	58699800	1.0432925135952071
chr16	58700800	58701800	0.8338522407975464
chr16	58700900	58701900	1.1170342513380689
chr16	58701000	58702000	1.3131076463308176
chr16	58701100	58702100	1.1642010752772085
chr16	58701200	58702200	1.1296000346053239
chr16	58701300	58702300	1.6809677278261368
chr16	58701400	58702400	1.9062392121666023
chr16	58701500	58702500	2.1961130641871844
chr16	58701600	58702600	1.8710741231699184
chr16	58701700	58702700	1.1361822801497483
chr16	58701800	58702800	1.0845134707106607
chr16	58701900	58702900	1.2049397114949625
chr16	58702000	58703000	1.0504501776318924
chr16	58702100	58703100	1.3480133169025703
chr16	58702200	58703200	1.3170580332238109
chr16	58702300	58703300	0.9461842259772312
chr16	58702400	58703400	1.2583942031184276
chr16	58702500	58703500	1.49812780679026
chr16	58703500	58704500	1.405277594686862
chr16	58703600	58704600	1.7824007115146825
chr16	58703700	58704700	1.3477230099932382
chr16	58703800	58704800	1.0680542715185966
chr16	58703900	58704900	0.8408099781682854
chr16	58704000	58705000	-0.41967373421899873
chr16	58704100	58705100	-0.6532512596701217
chr16	58704200	58705200	-0.6843422726046994
chr16	58704300	58705300	-0.4955603825782607
chr16	58704400	58705400	-1.0218555101672055
chr16	58704500	58705500	-1.376517933556353
chr16	58704600	58705600	-1.7432093008409881
chr16	58704700	58705700	-1.5991602885923668
chr16	58704800	58705800	-1.3106220058105749
chr16	58704900	58705900	-0.6838498879767015
chr16	58705000	58706000	0.40258474304824265
chr16	58705100	58706100	0.1929151095149086
chr16	58705200	58706200	0.21084925796973086
chr16	58705300	58706300	0.3454257123087867
chr16	58705400	58706400	1.1172982200115955
chr16	58706400	58707400	0.45539224397680794
chr16	58706500	58707500	0.7246779758994208
chr16	58706600	58707600	1.000699260130505
chr16	58706700	58707700	1.311210786812562
chr16	58706800	58707800	1.1620049978101614
chr16	58706900	58707900	0.925547278736465
chr16	58707000	58708000	0.917220143277017
chr16	58707100	58708100	1.0013163642892648
chr16	58707900	58708900	0.2934157401581757
chr16	58708000	58709000	0.904793246577737
chr16	58708100	58709100	1.5431288106222163
chr16	58708200	58709200	1.9418554624214304
chr16	58708300	58709300	1.8321280543955123
chr16	58708400	58709400	2.0745561900087144
chr16	58708500	58709500	2.3426169265847765
chr16	58708600	58709600	2.4455645728243094
chr16	58708700	58709700	2.829585815544455
chr16	58708800	58709800	2.544913477018263
chr16	58708900	58709900	2.062809573531498
chr16	58711000	58712000	0.566864663774768
chr16	58711100	58712100	1.1372803554082869
chr16	58711200	58712200	0.6559303827269852
chr16	58711300	58712300	0.4064197327831998
chr16	58711400	58712400	0.2241761769934346
chr16	58711500	58712500	0.3088681808327365
chr16	58711600	58712600	0.8449934409571921
chr16	58711700	58712700	0.315775645690497
chr16	58712500	58713500	1.2551407437626372
chr16	58712600	58713600	0.7234475589528025
chr16	58712700	58713700	1.706783920935118
chr16	58712800	58713800	1.7569315871696125
chr16	58712900	58713900	2.4661894712531356
chr16	58713000	58714000	2.2351728780296884
chr16	58713100	58714100	2.351617296256723
chr16	58713200	58714200	2.3976377924750705
chr16	58713300	58714300	2.249526210221428
chr16	58713400	58714400	1.8942360416516608
chr16	58713500	58714500	1.9696842331624893
chr16	58713600	58714600	2.561802460666444
chr16	58713700	58714700	2.1582360636313203
chr16	58713800	58714800	1.7974311650876476
chr16	58713900	58714900	0.8466022589732745
chr16	58714000	58715000	0.8764478731357209
chr16	58714100	58715100	0.9348276277143088
chr16	58714200	58715200	0.7796425422112673
chr16	58714300	58715300	0.6884234445344869
chr16	58714400	58715400	0.8798709658275438
chr16	58714500	58715500	0.1464840472075831
chr16	58714600	58715600	-0.3214829882545202
chr16	58714700	58715700	-0.2744059611646453
chr16	58714800	58715800	0.2888721342143741
chr16	58714900	58715900	0.6443705069247827
chr16	58715000	58716000	1.1638147228991564
chr16	58715100	58716100	1.2392349485089709
chr16	58715200	58716200	1.2671919245372123
chr16	58715300	58716300	1.5613923390620763
chr16	58715400	58716400	1.2923930601998237
chr16	58715500	58716500	1.4550432445992194
chr16	58715600	58716600	1.7509635870076092
chr16	58715700	58716700	1.4569842870706293
chr16	58715800	58716800	1.607151186135379
chr16	58715900	58716900	1.6411021428377122
chr16	58716000	58717000	1.0380129891130305
chr16	58716100	58717100	0.7241835836574887
chr16	58716200	58717200	1.290207547472192
chr16	58716300	58717300	0.3331499714093617
chr16	58716400	58717400	0.9103275931480984
chr16	58716500	58717500	1.3799518511889928
chr16	58716600	58717600	1.4006974505147525
chr16	58716700	58717700	1.8417235445874
chr16	58716800	58717800	1.8062736135975448
chr16	58716900	58717900	1.6539640914195817
chr16	58717000	58718000	2.0876621014572385
chr16	58717100	58718100	2.6466243820401107
chr16	58717200	58718200	1.622036221955963
chr16	58717300	58718300	3.3438626797524442
chr16	58717400	58718400	3.0638925357169366
chr16	58717500	58718500	3.325301228267404
chr16	58717600	58718600	3.1966450260940897
chr16	58717700	58718700	3.2827441097769667
chr16	58717800	58718800	2.4588683631872406
chr16	58717900	58718900	2.399792957279011
chr16	58718000	58719000	1.910001641307903
chr16	58718100	58719100	1.2788697672437968
chr16	58718200	58719200	1.7447612451265784
chr16	58718300	58719300	1.112688236600335
chr16	58718400	58719400	1.8297781197361118
chr16	58718500	58719500	1.5647558445717975
chr16	58718600	58719600	1.6622019875496308
chr16	58718700	58719700	1.0530886248586322
chr16	58718800	58719800	1.6560800394009083
chr16	58718900	58719900	1.6092722245639646
chr16	58719000	58720000	2.14066342941039
chr16	58719100	58720100	2.5733335016668635
chr16	58719200	58720200	2.717930885995273
chr16	58719300	58720300	2.470996476070517
chr16	58719400	58720400	1.7129666424418881
chr16	58719500	58720500	1.2809849839727412
chr16	58719600	58720600	1.0851295867459636
chr16	58719700	58720700	1.0984341670837945
chr16	58719800	58720800	1.1611672947743006
chr16	58719900	58720900	1.3169722049243648
chr16	58720000	58721000	1.4128253725870377
chr16	58720100	58721100	1.3595044806453738
chr16	58720200	58721200	1.763466557373377
chr16	58720300	58721300	1.1681810553705383
chr16	58720400	58721400	1.1657131370837952
chr16	58720500	58721500	0.8945146648489312
chr16	58720600	58721600	1.1734725205723804
chr16	58720700	58721700	1.1839326634233531
chr16	58720800	58721800	0.8275860674233891
chr16	58720900	58721900	0.6236716679553853
chr16	58721000	58722000	0.2624440229192442
chr16	58721100	58722100	-0.4728263131739869
chr16	58721200	58722200	-0.4014883450092874
chr16	58721300	58722300	-0.021524925849525242
chr16	58721900	58722900	2.164684199780353
chr16	58722000	58723000	2.3176919645142773
chr16	58722100	58723100	3.129059248216165
chr16	58722200	58723200	2.3447507560805496
chr16	58722300	58723300	2.379972754021608
chr16	58722400	58723400	2.1730046875052853
chr16	58722500	58723500	1.9762004990343007
chr16	58722600	58723600	1.2111887454914214
chr16	58722700	58723700	1.5684984148806622
chr16	58722800	58723800	1.588846534728016
chr16	58722900	58723900	1.7423403493804903
chr16	58723000	58724000	1.7709980747309662
chr16	58723100	58724100	1.153479137900543
chr16	58723200	58724200	1.8266718187620241
chr16	58723300	58724300	1.934161318125212
chr16	58723400	58724400	2.198576495610701
chr16	58723500	58724500	2.0372871609512644
chr16	58723600	58724600	2.3323519120116347
chr16	58723700	58724700	2.37756078898086
chr16	58723800	58724800	2.0041938350536856
chr16	58723900	58724900	1.7025926838144354
chr16	58724000	58725000	0.8838683843346177
chr16	58724100	58725100	0.6964259045272349
chr16	58724400	58725400	0.7225497573506949
chr16	58724500	58725500	0.7867974421999239
chr16	58724600	58725600	0.475937318321267
chr16	58724700	58725700	0.3719954670126535
chr16	58724800	58725800	0.8151853232500279
chr16	58724900	58725900	0.9297020988360519
chr16	58725000	58726000	1.5352146787471104
chr16	58725100	58726100	1.6956693643506051
chr16	58725200	58726200	1.6826426621345183
chr16	58725300	58726300	1.803128917422085
chr16	58725400	58726400	2.034317747290699
chr16	58725500	58726500	2.250785737139189
chr16	58725600	58726600	2.9508427453576433
chr16	58725700	58726700	2.6306854456798123
chr16	58726200	58727200	1.3744533481567227
chr16	58726300	58727300	0.4751630098261501
chr16	58726400	58727400	0.06443556268506595
chr16	58726500	58727500	0.2797523133615594
chr16	58726700	58727700	-0.4018568808618612
chr16	58726800	58727800	-0.1682634041706806
chr16	58726900	58727900	0.13880172527795595
chr16	58727000	58728000	0.0530582789711628
chr16	58727100	58728100	0.1349435478437507
chr16	58727200	58728200	-0.33523968699526824
chr16	58727300	58728300	0.2753739870625992
chr16	58727400	58728400	0.5957186165413774
chr16	58727500	58728500	0.4386982151393334
chr16	58727600	58728600	0.7731397930003048
chr16	58727700	58728700	1.1469601903101023
chr16	58727800	58728800	0.9670446259826284
chr16	58727900	58728900	1.2534043031263336
chr16	58728000	58729000	1.0933009664660087
chr16	58728100	58729100	0.7729471148961713
chr16	58728200	58729200	0.8398141481499649
chr16	58728300	58729300	0.8373032809829886
chr16	58728400	58729400	0.7057128709824302
chr16	58728500	58729500	0.6063072116231932
chr16	58729500	58730500	1.235826057730996
chr16	58729600	58730600	1.13444291990481
chr16	58729700	58730700	1.5753785913791118
chr16	58729800	58730800	0.859647531797522
chr16	58729900	58730900	0.1975747477100912
chr16	58730000	58731000	0.40286454522263265
chr16	58730100	58731100	0.3286461744814375
chr16	58730200	58731200	0.7119048627389695
chr16	58730300	58731300	1.4628005105140391
chr16	58730400	58731400	2.1425914118159257
chr16	58730500	58731500	1.8015881793535815
chr16	58730600	58731600	1.7344564759280805
chr16	58730700	58731700	2.003713946591562
chr16	58730800	58731800	2.7239128188630364
chr16	58730900	58731900	2.371891295837934
chr16	58731000	58732000	2.2220201251050336
chr16	58731100	58732100	2.3014538573669894
chr16	58731200	58732200	2.096663675823212
chr16	58731300	58732300	2.246938514548941
chr16	58731400	58732400	1.9340776855687267
chr16	58731500	58732500	1.9408234506854805
chr16	58731600	58732600	2.402039228916199
chr16	58731700	58732700	1.324731517107088
chr16	58731800	58732800	0.9471589953322866
chr16	58731900	58732900	1.4693613789022513
chr16	58732000	58733000	1.686950914556436
chr16	58732100	58733100	1.3826996283911368
chr16	58732200	58733200	1.6124255146243205
chr16	58732300	58733300	1.0497568622417242
chr16	58732400	58733400	1.2464389934394131
chr16	58732500	58733500	1.2595717772744552
chr16	58732600	58733600	1.1388910463673554
chr16	58732700	58733700	2.14373635001176
chr16	58732800	58733800	2.755068516286084
chr16	58732900	58733900	3.1099058808734887
chr16	58733000	58734000	3.0618330136065097
chr16	58733100	58734100	3.444519626920159
chr16	58733200	58734200	3.599168046187468
chr16	58733300	58734300	3.748097654063788
chr16	58733400	58734400	3.2729058504344763
chr16	58733500	58734500	2.528945558710132
chr16	58733600	58734600	2.0395197815054162
chr16	58733700	58734700	1.0534518824040235
chr16	58735900	58736900	0.6231903802162563
chr16	58736000	58737000	1.251927893757018
chr16	58736100	58737100	1.4427016053338222
chr16	58736200	58737200	1.5831629322150538
chr16	58736300	58737300	2.507722859130792
chr16	58736400	58737400	2.6891635358129293
chr16	58736500	58737500	2.513293826878684
chr16	58736600	58737600	2.6745015181217893
chr16	58736700	58737700	2.8777658414115668
chr16	58736800	58737800	3.0409800529165287
chr16	58737900	58738900	1.8865488059511264
chr16	58738000	58739000	1.898404656560186
chr16	58738100	58739100	1.9144941696875801
chr16	58738200	58739200	2.0231880263839948
chr16	58738300	58739300	1.4834752749697548
chr16	58738400	58739400	1.5866418351661833
chr16	58738500	58739500	1.3388398712491243
chr16	58738600	58739600	1.4548428197302974
chr16	58738700	58739700	1.2565348889594932
chr16	58738800	58739800	0.8758869651296749
chr16	58738900	58739900	1.2883592191159117
chr16	58739000	58740000	1.5790618075454668
chr16	58739100	58740100	1.3835962618502218
chr16	58739200	58740200	0.8511062254291161
chr16	58739300	58740300	0.753929625782129
chr16	58739400	58740400	0.5551834472856089
chr16	58739500	58740500	0.08156847202565408
chr16	58739600	58740600	0.01452661305235801
chr16	58739700	58740700	0.20546384617723315
chr16	58739800	58740800	0.3122326279258574
chr16	58740800	58741800	1.306200672991524
chr16	58740900	58741900	1.4669962287792386
chr16	58741000	58742000	2.1354188154575895
chr16	58741100	58742100	1.2975857556471513
chr16	58741200	58742200	1.3015343676633584
chr16	58741300	58742300	0.9480321511986208
chr16	58741400	58742400	0.8719947931214908
chr16	58741500	58742500	0.4853483985883893
chr16	58741600	58742600	0.5814023568640211
chr16	58741700	58742700	1.3335060189211858
chr16	58741800	58742800	0.8222383643150206
chr16	58741900	58742900	0.3313293948680401
chr16	58742000	58743000	0.2787865232407955
chr16	58742100	58743100	1.2595999726271376
chr16	58742200	58743200	1.3836793093861828
chr16	58742300	58743300	1.4286706714994553
chr16	58742400	58743400	1.1314602051057314
chr16	58742500	58743500	1.3647699226071257
chr16	58742600	58743600	1.0690696186260449
chr16	58742700	58743700	0.4731496287407408
chr16	58742800	58743800	0.9010636578859776
chr16	58743300	58744300	0.7317732412022337
chr16	58743400	58744400	0.20351375613353465
chr16	58743500	58744500	0.4796685059249144
chr16	58743600	58744600	0.7212824056317458
chr16	58743700	58744700	0.4870269669571934
chr16	58743800	58744800	0.42268678358185935
chr16	58743900	58744900	0.2037621628261544
chr16	58744000	58745000	-0.16594647010046967
chr16	58744100	58745100	0.2756475985292485
chr16	58744200	58745200	0.16045870448956348
chr16	58744300	58745300	0.14355442898065338
chr16	58744400	58745400	0.7838832931677432
chr16	58744500	58745500	0.5555548947860828
chr16	58744600	58745600	0.4529269201545638
chr16	58747800	58748800	-0.9780927308571736
chr16	58747900	58748900	-0.7930953250413191
chr16	58748000	58749000	-0.5975091371189902
chr16	58748100	58749100	-1.0190952973838656
chr16	58751100	58752100	-7.291500687820308
chr16	58751200	58752200	-7.719485436953933
chr16	58751300	58752300	-7.967440034579616
chr16	58751400	58752400	-8.490088605128355
chr16	58751500	58752500	-8.347002629389
chr16	58751600	58752600	-7.4955839783269695
chr16	58751700	58752700	-6.294038588988623
chr16	58751800	58752800	-5.915417123391371
chr16	58751900	58752900	-6.233946557014455
chr16	58752000	58753000	-6.545570666581812
chr16	58752100	58753100	-7.516346005770752
chr16	58752200	58753200	-8.458236710765991
chr16	58752300	58753300	-8.213805141288294
chr16	58752400	58753400	-8.248353032463344
chr16	58752500	58753500	-8.173591735067777
chr16	58752600	58753600	-8.176153687523058
chr16	58752700	58753700	-7.912688000137272
chr16	58752800	58753800	-8.157204217949719
chr16	58752900	58753900	-7.457522156380159
chr16	58753000	58754000	-6.973217942248949
chr16	58753100	58754100	-5.3156618591643765
chr16	58753200	58754200	-3.200783415278804
chr16	58753300	58754300	-3.1518170001427714
chr16	58753400	58754400	-1.221624922855211
chr16	58753500	58754500	-1.1243302962898276
chr16	58753600	58754600	-0.9180333477732936
chr16	58753700	58754700	-0.7000064499894706
chr16	58753800	58754800	-0.8078200864720814
chr16	58753900	58754900	-1.5308193396480902
chr16	58754000	58755000	-1.7263864810620282
chr16	58754100	58755100	-2.1661765168823672
chr16	58754200	58755200	-2.51345354120162
chr16	58754300	58755300	-2.166190110089012
chr16	58754400	58755400	-2.3215363929717183
chr16	58754500	58755500	-1.6884369911465105
chr16	58754600	58755600	-1.7421594451949274
chr16	58754700	58755700	-2.077857013526377
chr16	58754800	58755800	-1.9439140614993595
chr16	58755500	58756500	-2.0015972001919184
chr16	58755600	58756600	-3.0417669976543737
chr16	58755700	58756700	-2.4742442263432305
chr16	58755800	58756800	-2.1911509188642326
chr16	58755900	58756900	-2.2013151043538417
chr16	58756000	58757000	-1.961769717540756
chr16	58756100	58757100	-1.9738432325489008
chr16	58756200	58757200	-2.0268730765548084
chr16	58756300	58757300	-2.097199729332335
chr16	58756400	58757400	-1.9112799875588569
chr16	58756500	58757500	-1.5207837502771606
chr16	58756600	58757600	-0.5809388109787237
chr16	58756700	58757700	-1.2981122385170416
chr16	58756800	58757800	-1.8921437153594467
chr16	58756900	58757900	-1.4116829792045682
chr16	58757000	58758000	-1.1635473084653067
chr16	58757100	58758100	-1.1884680841983002
chr16	58757200	58758200	-1.2835945372916666
chr16	58758300	58759300	-0.12161961807231672
chr16	58758400	58759400	-0.3121371349159026
chr16	58759200	58760200	-0.2638540158501489
chr16	58759300	58760300	0.022197028965220945
chr16	58759400	58760400	-1.2938412116772022
chr16	58759500	58760500	-1.2868055806597654
chr16	58760700	58761700	-0.8372888067232319
chr16	58760800	58761800	-0.7668891499532045
chr16	58760900	58761900	-1.2875209760141455
chr16	58761000	58762000	-1.2519352514790667
chr16	58761100	58762100	-0.9446143281786146
chr16	58761200	58762200	-1.7287133520923086
chr16	58761300	58762300	-1.8243626575792629
chr16	58761400	58762400	-2.3140598635609866
chr16	58761500	58762500	-1.9947141307840288
chr16	58761600	58762600	-2.00109311266826
chr16	58761700	58762700	-2.1820738237552133
chr16	58761800	58762800	-2.20322204159046
chr16	58761900	58762900	-1.6815021277531803
chr16	58763200	58764200	-0.04171859949985511
chr16	58763300	58764300	0.5759409856197161
chr16	58763400	58764400	0.19244241270246948
chr16	58763500	58764500	-0.04422750444356912
chr16	58763600	58764600	-0.5651930985458553
chr16	58763700	58764700	-1.0035421637760076
chr16	58763800	58764800	-0.3549615989700013
chr16	58764100	58765100	-0.8500013994790755
chr16	58764200	58765200	-0.8894116221151095
chr16	58765500	58766500	-0.1091740591718349
chr16	58765600	58766600	0.056224850621296237
chr16	58765700	58766700	1.1488777288252217
chr16	58766200	58767200	0.23839229034123985
chr16	58766300	58767300	0.4988401660923647
chr16	58766400	58767400	1.6842553670666929
chr16	58766800	58767800	0.6172659006586684
chr16	58766900	58767900	0.1572476671286144
chr16	58767000	58768000	-0.19325436550184807
chr16	58767100	58768100	-0.3780729493961955
chr16	58767200	58768200	-0.0057998116776067634
chr16	58767300	58768300	-0.2103551426728396
chr16	58767400	58768400	-0.4974528466230329
chr16	58767500	58768500	-0.4657951296808615
chr16	58767600	58768600	-0.6289150184429545
chr16	58767700	58768700	-0.8841317491583103
chr16	58767800	58768800	-0.21908044764617648
chr16	58767900	58768900	-0.3398530012795159
chr16	58768000	58769000	-0.9002078682987034
chr16	58768100	58769100	-1.605869677092847
chr16	58768200	58769200	-1.3161245676670421
chr16	58768300	58769300	-1.2432985916442305
chr16	58768400	58769400	-1.2026600079610053
chr16	58768500	58769500	-1.2669576423751852
chr16	58768600	58769600	-0.9636785493217151
chr16	58768700	58769700	-0.8633100229646694
chr16	58768800	58769800	-1.150708806683373
chr16	58768900	58769900	-0.5756985929734242
chr16	58769000	58770000	-0.2556221693673068
chr16	58770000	58771000	0.7077240320834088
chr16	58770100	58771100	0.6656199682644987
chr16	58770200	58771200	0.4588370201193278
chr16	58770300	58771300	0.23019018252307816
chr16	58770400	58771400	-0.5855775279669232
chr16	58770500	58771500	-0.4207822253727771
chr16	58770600	58771600	-0.4830766011731478
chr16	58770700	58771700	-0.2370584299499397
chr16	58770800	58771800	-0.5443964398614701
chr16	58770900	58771900	-0.2338756261123651
chr16	58771000	58772000	-1.6092088644333258
chr16	58771100	58772100	-1.9511763397457949
chr16	58771200	58772200	-1.6244036487805973
chr16	58771300	58772300	-1.5538508515495881
chr16	58771400	58772400	-0.9263799071094996
chr16	58771500	58772500	-1.2215259062667316
chr16	58771600	58772600	-0.44655097477956585
chr16	58771700	58772700	-0.8594591515900329
chr16	58771800	58772800	-0.8738332565645338
chr16	58771900	58772900	-1.1796677604883703
chr16	58772000	58773000	-0.33130272484227696
chr16	58772100	58773100	-0.8225591081576701
chr16	58772200	58773200	-0.9457691724153244
chr16	58772300	58773300	-0.5577585902654977
chr16	58772400	58773400	-0.6499262165365604
chr16	58772500	58773500	-0.4689554390100281
chr16	58772600	58773600	-0.8329021856125308
chr16	58772700	58773700	-1.663924962884983
chr16	58772800	58773800	-2.0105482421915424
chr16	58772900	58773900	-1.7359105682082592
chr16	58773400	58774400	-2.8017451200869026
chr16	58773500	58774500	-2.591582033736506
chr16	58773600	58774600	-1.6929907657179146
chr16	58773700	58774700	-1.5457912958346915
chr16	58773800	58774800	-1.4119818044524794
chr16	58773900	58774900	-1.3959040812831742
chr16	58774000	58775000	-1.224484479263103
chr16	58774100	58775100	-1.1655124221009163
chr16	58774200	58775200	-0.331221863661296
chr16	58775500	58776500	-1.4321895242008102
chr16	58775600	58776600	-1.0850042510560185
chr16	58775700	58776700	-1.1546400368841734
chr16	58775800	58776800	-0.5651785168634971
chr16	58775900	58776900	-0.929480001035898
chr16	58776000	58777000	-0.2850451882656095
chr16	58776100	58777100	-0.3780765972516799
chr16	58776200	58777200	-0.030080516869620457
chr16	58776300	58777300	-0.2990751448309864
chr16	58776400	58777400	-0.01931857459355037
chr16	58776500	58777500	0.45440330420847497
chr16	58776600	58777600	0.22606183313761816
chr16	58776700	58777700	0.3598446840804053
chr16	58776800	58777800	0.4984062309085349
chr16	58776900	58777900	0.08309446420435959
chr16	58777000	58778000	-0.46892980870459
chr16	58777100	58778100	-1.3437020167977831
chr16	58777200	58778200	-1.9035254063766
chr16	58777300	58778300	-1.213290997722252
chr16	58777400	58778400	-1.628672603451994
chr16	58778800	58779800	-1.9320752142588755
chr16	58779100	58780100	-1.499340258430608
chr16	58779200	58780200	-1.4638628643033504
chr16	58779300	58780300	-1.332243005219128
chr16	58781900	58782900	-5.752042493577781
chr16	58782000	58783000	-5.022694689123013
chr16	58782100	58783100	-4.431646269253072
chr16	58782200	58783200	-4.5557660626283765
chr16	58782300	58783300	-4.785134189565852
chr16	58782400	58783400	-5.225861490958934
chr16	58782500	58783500	-5.402074079695918
chr16	58782600	58783600	-4.586792804335829
chr16	58782700	58783700	-3.7551547944861166
chr16	58782800	58783800	-2.7850054016643218
chr16	58782900	58783900	-1.70118199219455
chr16	58783000	58784000	-2.1234380894268754
chr16	58786100	58787100	-0.20042242224454432
chr16	58786200	58787200	-0.2303677154421799
chr16	58786300	58787300	-0.17850557573658224
chr16	58786400	58787400	0.1876272965342027
chr16	58786500	58787500	0.5090942960327699
chr16	58786600	58787600	0.046732063021330664
chr16	58786700	58787700	-0.5337794549326823
chr16	58786800	58787800	-0.8892960095019975
chr16	58786900	58787900	-2.5489962393548606
chr16	58787000	58788000	-2.3060638273878173
chr16	58787100	58788100	-1.83475551051886
chr16	58787200	58788200	-1.827975274595804
chr16	58788300	58789300	-1.1589512228333259
chr16	58788400	58789400	-1.0121558668711148
chr16	58789500	58790500	-0.1010310039979413
chr16	58789600	58790600	-0.06109502230234835
chr16	58789700	58790700	-0.5488990736810495
chr16	58789800	58790800	-0.6633050063591561
chr16	58789900	58790900	-0.8134475187678636
chr16	58790000	58791000	-0.44362793589112504
chr16	58790100	58791100	-0.43394359739068
chr16	58790200	58791200	-0.3173466291087792
chr16	58790300	58791300	-0.21101391033745528
chr16	58790400	58791400	-0.06705367649041019
chr16	58790500	58791500	0.10185055186334904
chr16	58790600	58791600	0.029553973450959038
chr16	58790700	58791700	-0.5000030510428111
chr16	58790800	58791800	-0.968201308070758
chr16	58790900	58791900	-0.07668139656484788
chr16	58791000	58792000	0.007086219112201754
chr16	58791100	58792100	0.10448718715221912
chr16	58791200	58792200	-0.4431977994132973
chr16	58791300	58792300	-0.7515401330351763
chr16	58791400	58792400	-1.0456381546052955
chr16	58791500	58792500	-1.3733554191605517
chr16	58791600	58792600	-1.4584251624852824
chr16	58791700	58792700	-0.359384413261828
chr16	58791800	58792800	-0.3363713550122766
chr16	58791900	58792900	-0.9060785195616876
chr16	58792000	58793000	-0.6725384333309482
chr16	58792100	58793100	-1.0979160713535785
chr16	58792200	58793200	-0.9019334058651308
chr16	58792300	58793300	-1.1623077233675556
chr16	58792400	58793400	-1.7763755183437346
chr16	58792500	58793500	-2.246851921083982
chr16	58792600	58793600	-2.644968855213552
chr16	58792700	58793700	-2.800504793060296
chr16	58792800	58793800	-2.4227211699658766
chr16	58792900	58793900	-2.0656080157051497
chr16	58793000	58794000	-2.7483292407629283
chr16	58793100	58794100	-2.564111707005482
chr16	58793200	58794200	-2.3370837182431505
chr16	58793300	58794300	-2.164808258359169
chr16	58793400	58794400	-1.4432307325918918
chr16	58793500	58794500	-0.5204189640644039
chr16	58793600	58794600	-0.21817034784474826
chr16	58793700	58794700	-0.17712174009364404
chr16	58793800	58794800	-0.2995179676755794
chr16	58793900	58794900	-1.2189000431400374
chr16	58794000	58795000	-0.821146211991033
chr16	58794100	58795100	-1.1417783250510372
chr16	58794200	58795200	-1.4796294505405303
chr16	58794300	58795300	-1.1816108154895075
chr16	58794400	58795400	-1.7863563454870528
chr16	58794500	58795500	-2.279041034918059
chr16	58794600	58795600	-2.2610641489271397
chr16	58794700	58795700	-2.246385596506789
chr16	58794800	58795800	-1.6794690039098008
chr16	58794900	58795900	-0.4973170743586545
chr16	58795000	58796000	0.026286734612021405
chr16	58795100	58796100	0.07845839185074162
chr16	58795200	58796200	0.4721124983195808
chr16	58795300	58796300	0.1951791127284012
chr16	58795400	58796400	0.8837009608297464
chr16	58795500	58796500	1.5250698707406534
chr16	58795600	58796600	1.7272918900646892
chr16	58795700	58796700	1.8415634507385057
chr16	58795800	58796800	1.2689710478899674
chr16	58795900	58796900	1.0879043284412335
chr16	58796000	58797000	1.1373529247588923
chr16	58796100	58797100	1.2397093817850608
chr16	58796200	58797200	1.1253859051793789
chr16	58796300	58797300	1.5718236884954526
chr16	58796400	58797400	1.2970827338382045
chr16	58796500	58797500	0.9975274284109787
chr16	58796600	58797600	0.7973191917167746
chr16	58796700	58797700	0.5289222158606501
chr16	58796800	58797800	0.5195358339456996
chr16	58796900	58797900	0.8093524890758206
chr16	58797000	58798000	0.09849673986472504
chr16	58797100	58798100	-0.06841241244267451
chr16	58797200	58798200	-0.34574072783743715
chr16	58797300	58798300	-0.4931972633288117
chr16	58797400	58798400	-0.4287974027489256
chr16	58797500	58798500	-1.2989241552155193
chr16	58797600	58798600	-1.2548615013965547
chr16	58797700	58798700	-1.0763797293749406
chr16	58797800	58798800	-1.0459389896518958
chr16	58797900	58798900	-0.7736547251833583
chr16	58798000	58799000	-0.6603682055500117
chr16	58798100	58799100	-1.0472208888694357
chr16	58798200	58799200	-1.197721842660119
chr16	58798300	58799300	-1.1975700028313263
chr16	58798400	58799400	-1.8248330493505345
chr16	58798500	58799500	-1.0411219569392651
chr16	58798600	58799600	-0.8245719354601357
chr16	58798700	58799700	-0.6913457749600189
chr16	58798800	58799800	-0.8604466458265099
chr16	58798900	58799900	-1.6625918042098102
chr16	58799000	58800000	-1.7509846154365893
chr16	58799100	58800100	-1.2179748736520155
chr16	58799200	58800200	-1.0220285559823885
chr16	58799300	58800300	-1.2297325806270778
chr16	58799400	58800400	-0.6171554640932844
chr16	58799500	58800500	-1.1486622854546007
chr16	58800200	58801200	-0.5672055346372795
chr16	58800300	58801300	-0.5972318888971332
chr16	58800400	58801400	-0.6882300952146191
chr16	58800500	58801500	-1.4338436694851149
chr16	58800600	58801600	-1.3404835200124134
chr16	58800700	58801700	-1.3763855809497982
chr16	58800800	58801800	-1.3834918952816986
chr16	58801900	58802900	-0.9902592288857166
chr16	58802000	58803000	-0.7797545413400304
chr16	58802100	58803100	-0.5742010542739194
chr16	58802200	58803200	-0.22417877196130928
chr16	58802300	58803300	-0.07052472512267667
chr16	58802400	58803400	0.8269130769084018
chr16	58802500	58803500	1.0525840913475402
chr16	58802600	58803600	0.5800325725424259
chr16	58802700	58803700	0.5738120301315336
chr16	58802800	58803800	1.0513940179293633
chr16	58802900	58803900	0.8899142703048523
chr16	58803000	58804000	0.9541499257316806
chr16	58803100	58804100	1.1418421041552982
chr16	58803200	58804200	1.1224006574840286
chr16	58803300	58804300	1.09719302148763
chr16	58803400	58804400	-0.18969596493428129
chr16	58804500	58805500	-0.12527488050625213
chr16	58805500	58806500	-1.6556402198546851
chr16	58805600	58806600	-1.456165884346199
chr16	58805700	58806700	-0.8228125214684223
chr16	58805800	58806800	0.06477742028019304
chr16	58805900	58806900	0.5592123953889315
chr16	58806000	58807000	0.5764707785148838
chr16	58806100	58807100	0.8415354557714183
chr16	58806200	58807200	0.5062650173369626
chr16	58806300	58807300	0.17604828219367166
chr16	58806400	58807400	0.7270795726293512
chr16	58806500	58807500	0.9837460588072362
chr16	58806600	58807600	0.9652758551870884
chr16	58806700	58807700	0.3854214003720061
chr16	58806800	58807800	-0.7922366033945657
chr16	58806900	58807900	-1.2792882817537137
chr16	58807000	58808000	-0.45431519662817077
chr16	58808600	58809600	-1.0044818684851051
chr16	58808700	58809700	-1.0634641892372263
chr16	58808800	58809800	-1.3075453127947168
chr16	58808900	58809900	-0.9032023553960749
chr16	58809000	58810000	-1.0713432233046583
chr16	58809100	58810100	-0.9198910067824208
chr16	58809200	58810200	-0.5151035215638805
chr16	58809300	58810300	-0.8677546148936511
chr16	58809400	58810400	-0.510983585293348
chr16	58809500	58810500	-0.08398048455725463
chr16	58809600	58810600	0.2720072717138136
chr16	58809700	58810700	-0.3940630638338439
chr16	58809800	58810800	-1.304313281793216
chr16	58809900	58810900	-1.1621802299634658
chr16	58811000	58812000	-0.1954375251934731
chr16	58811100	58812100	-0.3518651162580701
chr16	58811200	58812200	-0.2342181547445705
chr16	58811300	58812300	-0.6842914890539623
chr16	58811400	58812400	-0.5277471464409312
chr16	58811500	58812500	0.08156648987101746
chr16	58811600	58812600	0.6143330309428598
chr16	58811700	58812700	0.780028635340753
chr16	58811800	58812800	0.6267993008906636
chr16	58811900	58812900	0.5375466607308362
chr16	58812000	58813000	0.7800684001411163
chr16	58812100	58813100	0.37345008372769306
chr16	58812200	58813200	0.2349298578414145
chr16	58812300	58813300	0.028253048889242037
chr16	58812400	58813400	-0.29272169228318595
chr16	58812500	58813500	-0.5454420553622948
chr16	58812600	58813600	-0.9090431120264714
chr16	58812700	58813700	-1.745988613543611
chr16	58812800	58813800	-1.7163954717654597
chr16	58812900	58813900	-1.5085855184349366
chr16	58813000	58814000	-1.7846373355859486
chr16	58813100	58814100	-1.6688814197838733
chr16	58813200	58814200	-1.7911037459311596
chr16	58813300	58814300	-2.254658278025995
chr16	58813400	58814400	-2.7244696505369865
chr16	58813500	58814500	-2.1477653271798327
chr16	58813600	58814600	-2.3383947745119675
chr16	58813700	58814700	-0.9488661947592376
chr16	58813800	58814800	-0.7358466287521229
chr16	58813900	58814900	-0.5663203885146292
chr16	58814000	58815000	-0.0656660112006097
chr16	58814100	58815100	-0.2444465195427763
chr16	58814200	58815200	0.25721575041381883
chr16	58814300	58815300	0.8710496634915953
chr16	58814400	58815400	1.5755647212674877
chr16	58814500	58815500	1.409149750543342
chr16	58814600	58815600	1.6180959194955842
chr16	58814700	58815700	0.5000617000715459
chr16	58814800	58815800	0.20967965485387227
chr16	58814900	58815900	-0.4374589678815302
chr16	58815000	58816000	-1.1671855267875784
chr16	58815100	58816100	-0.451100422592201
chr16	58815200	58816200	-0.3370508658827253
chr16	58815300	58816300	-0.5270725529877006
chr16	58815400	58816400	-0.6253105751467937
chr16	58816500	58817500	-0.4924651251674417
chr16	58816600	58817600	-1.0069543162053969
chr16	58816700	58817700	-0.8248717902462909
chr16	58817900	58818900	0.13208090327822147
chr16	58818000	58819000	0.29758193354026713
chr16	58818100	58819100	0.32015081088730923
chr16	58818200	58819200	0.4021813399392361
chr16	58818300	58819300	0.4408072240572951
chr16	58818400	58819400	0.30280250993025304
chr16	58818900	58819900	-0.23843362663637024
chr16	58819000	58820000	-0.09998608867337423
chr16	58819100	58820100	-0.17360060640108607
chr16	58819200	58820200	-0.29146681873151303
chr16	58819300	58820300	-0.30572738569889496
chr16	58819400	58820400	-0.4090016582695696
chr16	58819500	58820500	-0.8132093095591537
chr16	58819600	58820600	-0.7861687718571175
chr16	58819700	58820700	-0.8375136572332859
chr16	58819800	58820800	-1.67404038246164
chr16	58819900	58820900	-0.1218931245619336
chr16	58820000	58821000	0.2016911583611843
chr16	58820100	58821100	0.5827732618679428
chr16	58820200	58821200	-0.2848575928820628
chr16	58820300	58821300	-0.06444889828834895
chr16	58820400	58821400	0.16929975022299018
chr16	58820500	58821500	0.195964854248572
chr16	58820600	58821600	0.7959057226161107
chr16	58820700	58821700	0.7170097199906922
chr16	58820800	58821800	1.2726567391411043
chr16	58820900	58821900	0.6474103770623989
chr16	58821000	58822000	-0.21227229212996698
chr16	58821100	58822100	-0.5676967744023216
chr16	58821200	58822200	-0.3986866571224531
chr16	58821300	58822300	-1.3242503688359342
chr16	58821400	58822400	-1.5222248100192914
chr16	58821500	58822500	-1.1512528376993154
chr16	58821600	58822600	-1.5609958590483446
chr16	58821700	58822700	-2.423724176793235
chr16	58821800	58822800	-2.50930544589663
chr16	58821900	58822900	-2.3471256187059533
chr16	58822000	58823000	-1.9313657668669253
chr16	58822100	58823100	-2.7848957630334734
chr16	58822200	58823200	-2.3891145496184447
chr16	58822300	58823300	-1.8854615400759656
chr16	58822400	58823400	-2.0462456543231737
chr16	58822500	58823500	-2.5423690184683165
chr16	58822600	58823600	-2.2234026179417348
chr16	58822700	58823700	-1.701634354459542
chr16	58822800	58823800	-2.0591303429084817
chr16	58822900	58823900	-2.2199711905634367
chr16	58823000	58824000	-2.878931295045956
chr16	58823100	58824100	-1.6760234164194652
chr16	58823200	58824200	-1.7978661500558133
chr16	58823300	58824300	-1.6119122300684334
chr16	58823400	58824400	-1.5555435340827608
chr16	58823500	58824500	-1.4991644474933428
chr16	58823600	58824600	-2.5242156169424828
chr16	58823700	58824700	-1.4576242152783827
chr16	58823800	58824800	-2.0211582407366224
chr16	58823900	58824900	-1.4390354653569326
chr16	58824000	58825000	-0.12107844390753225
chr16	58824100	58825100	-0.3415284046094657
chr16	58824200	58825200	-0.15845781931976055
chr16	58824300	58825300	0.11530884048893356
chr16	58824400	58825400	-0.1398146610371112
chr16	58824500	58825500	0.18942300111287172
chr16	58824600	58825600	0.00263659255516789
chr16	58824700	58825700	-0.18556072462308515
chr16	58824800	58825800	0.5280571268687206
chr16	58824900	58825900	0.4653082315120785
chr16	58825000	58826000	0.619813466110066
chr16	58825100	58826100	0.5295791045925566
chr16	58825200	58826200	0.495242148602369
chr16	58825300	58826300	-0.3891668895609587
chr16	58825400	58826400	0.09827377568349936
chr16	58825500	58826500	-0.05574706249938347
chr16	58825600	58826600	0.31057792933523704
chr16	58825700	58826700	0.19822982943874493
chr16	58825800	58826800	0.06551685692088476
chr16	58825900	58826900	-0.3559304495984497
chr16	58826000	58827000	-1.1800786910878833
chr16	58826100	58827100	-1.0844298792962386
chr16	58826200	58827200	-1.286674942455041
chr16	58826300	58827300	-0.5444933348496717
chr16	58826400	58827400	-0.7910389098277185
chr16	58826500	58827500	-0.5485271927061414
chr16	58826600	58827600	-1.2924775714765349
chr16	58826700	58827700	-0.968956713130772
chr16	58826800	58827800	-1.029956634584928
chr16	58826900	58827900	-0.8114325471199183
chr16	58827000	58828000	-0.26465614876274807
chr16	58828100	58829100	-1.933142783363905
chr16	58828200	58829200	-1.5866278131532494
chr16	58828300	58829300	-1.2128258118944293
chr16	58828400	58829400	-1.355804900368275
chr16	58828500	58829500	-1.4580672168610131
chr16	58828600	58829600	-1.0118609045382805
chr16	58828700	58829700	-0.8855626821366279
chr16	58828800	58829800	-0.1049033659049423
chr16	58828900	58829900	0.3637691355626603
chr16	58829000	58830000	-0.13761801087621583
chr16	58829100	58830100	-0.7051765720156478
chr16	58829200	58830200	-1.021450878586295
chr16	58829300	58830300	-1.0686571067066033
chr16	58829700	58830700	-0.2534318052141489
chr16	58829800	58830800	-0.4430894284287453
chr16	58829900	58830900	-0.25463468167268793
chr16	58830000	58831000	0.32837874180362553
chr16	58830100	58831100	1.0611458808183971
chr16	58830200	58831200	0.6173848370244709
chr16	58830300	58831300	-0.5658335558856652
chr16	58830400	58831400	-0.9969228495069752
chr16	58830500	58831500	-1.4832633907450796
chr16	58830600	58831600	-1.6064718351144434
chr16	58830700	58831700	-0.8111643974026019
chr16	58830800	58831800	-1.4117157500594553
chr16	58830900	58831900	-1.043651743656025
chr16	58831000	58832000	-1.134966885100977
chr16	58831100	58832100	-1.0358513347369551
chr16	58831200	58832200	-0.5973349645334604
chr16	58831300	58832300	-0.27816970637814425
chr16	58831400	58832400	-0.057218219989085335
chr16	58831500	58832500	-0.4514955889374186
chr16	58831600	58832600	-0.7991090262722338
chr16	58831700	58832700	-1.2986268797996203
chr16	58831800	58832800	-0.5482936942370465
chr16	58831900	58832900	-0.8924592897346945
chr16	58832000	58833000	-0.7281697843435729
chr16	58832100	58833100	-0.7719300051290459
chr16	58832200	58833200	-1.1830871445828959
chr16	58832300	58833300	-0.4917148467893936
chr16	58832400	58833400	-0.6082954982763384
chr16	58832500	58833500	0.1369488307748178
chr16	58832600	58833600	0.1078974335706717
chr16	58832700	58833700	0.3427400596664111
chr16	58832800	58833800	0.2418110341500584
chr16	58832900	58833900	0.13117800896436446
chr16	58833000	58834000	-0.6938504462517874
chr16	58833100	58834100	-1.154238161345606
chr16	58833200	58834200	-0.8271240231279615
chr16	58833300	58834300	-1.0843803811085606
chr16	58833400	58834400	-0.9364056390814158
chr16	58833500	58834500	-1.0044834464675738
chr16	58833600	58834600	-0.9550719247283592
chr16	58833700	58834700	-1.2841417260738794
chr16	58835300	58836300	-2.524273683099867
chr16	58835400	58836400	-2.287321471139593
chr16	58835500	58836500	-2.0118537451437035
chr16	58835600	58836600	-2.543124964929332
chr16	58835700	58836700	-1.3121091827859959
chr16	58835800	58836800	-0.4838262310778685
chr16	58835900	58836900	-0.6835920082151257
chr16	58836000	58837000	-1.0626986148591326
chr16	58836100	58837100	-0.7382683147130483
chr16	58836200	58837200	-0.033774135340740384
chr16	58836300	58837300	0.7509080439985877
chr16	58836400	58837400	0.4723632945564593
chr16	58836500	58837500	0.4609225979359484
chr16	58836600	58837600	1.1012668888560389
chr16	58836700	58837700	0.8628947131298207
chr16	58836800	58837800	0.4731624327818618
chr16	58836900	58837900	0.9910753933235152
chr16	58837000	58838000	1.302276721978578
chr16	58837100	58838100	1.1065045741393855
chr16	58837200	58838200	0.7890385627842039
chr16	58837300	58838300	0.7503127648133413
chr16	58837400	58838400	0.0871854565875246
chr16	58837500	58838500	-0.3710986846493629
chr16	58837600	58838600	-0.14487152494880307
chr16	58837700	58838700	-0.2108259882403765
chr16	58837800	58838800	-0.2798236040956134
chr16	58837900	58838900	-0.8311542032280442
chr16	58838000	58839000	-0.8260929912876729
chr16	58838100	58839100	-0.6855178017438861
chr16	58838200	58839200	-0.9103465040143932
chr16	58838300	58839300	-1.1463529875893783
chr16	58839700	58840700	-1.6913960230163427
chr16	58839800	58840800	-1.3396302132063485
chr16	58839900	58840900	-1.8675599157315468
chr16	58840000	58841000	-1.9459234738002722
chr16	58840100	58841100	-1.7068901612444358
chr16	58840200	58841200	-1.3246704904462026
chr16	58840300	58841300	-2.1282156055858787
chr16	58840400	58841400	-2.2892074521071075
chr16	58840500	58841500	-3.201547454627049
chr16	58840600	58841600	-3.1642225078725548
chr16	58840700	58841700	-3.3988167843742185
chr16	58840800	58841800	-3.008716388639853
chr16	58840900	58841900	-3.128535796737516
chr16	58841000	58842000	-3.083152379131362
chr16	58841100	58842100	-3.454078627383533
chr16	58841200	58842200	-3.9818386450707726
chr16	58841300	58842300	-3.2402520403723454
chr16	58841400	58842400	-3.0736313344611026
chr16	58841500	58842500	-2.536049250562377
chr16	58841600	58842600	-2.674136874715715
chr16	58841700	58842700	-2.202001081966624
chr16	58841800	58842800	-2.2542656506054115
chr16	58841900	58842900	-2.0519770269543445
chr16	58842000	58843000	-2.0097353620414014
chr16	58842100	58843100	-1.8698959504763004
chr16	58842200	58843200	-1.2194403941131715
chr16	58842300	58843300	-1.2840017626008842
chr16	58842400	58843400	-1.348645081825499
chr16	58842500	58843500	-1.143145351346592
chr16	58842600	58843600	-1.9224743237847148
chr16	58842700	58843700	-1.9314500006989843
chr16	58842800	58843800	-2.3726616325104253
chr16	58842900	58843900	-2.468081798258013
chr16	58843000	58844000	-2.5564077838255743
chr16	58843100	58844100	-2.2913902643241983
chr16	58843200	58844200	-2.4012855177393866
chr16	58843300	58844300	-2.099538327425109
chr16	58843400	58844400	-1.7921761512240333
chr16	58843500	58844500	-1.785822337329024
chr16	58843600	58844600	-0.847084207952169
chr16	58843700	58844700	-1.0058631938811238
chr16	58843800	58844800	-0.2225485631637764
chr16	58843900	58844900	0.5150882605676442
chr16	58844000	58845000	0.6034956675072791
chr16	58844100	58845100	0.8276986062666437
chr16	58844200	58845200	0.7090403609186138
chr16	58844300	58845300	0.9804208662914924
chr16	58844400	58845400	0.787271107356624
chr16	58844500	58845500	0.6861191093359179
chr16	58846300	58847300	1.7861319408627745
chr16	58846400	58847400	1.2842817725375943
chr16	58846500	58847500	-0.09446934791414384
chr16	58846600	58847600	0.1568497584907219
chr16	58846700	58847700	-0.6668395237383513
chr16	58846800	58847800	-1.0313972845426882
chr16	58846900	58847900	-0.931136603410337
chr16	58847000	58848000	-1.949136193799086
chr16	58847100	58848100	-1.9551834257974687
chr16	58847200	58848200	-1.4605894901951364
chr16	58847300	58848300	-2.0221588987228745
chr16	58847400	58848400	-3.0790458606187543
chr16	58847500	58848500	-2.8719685215731867
chr16	58847600	58848600	-2.9091493659721146
chr16	58847700	58848700	-3.13518207309268
chr16	58847800	58848800	-3.3370881597957736
chr16	58847900	58848900	-3.0783120373412984
chr16	58848000	58849000	-2.6738541284599777
chr16	58848100	58849100	-3.4626180263136472
chr16	58848200	58849200	-3.5535459622172563
chr16	58848300	58849300	-3.183205284270333
chr16	58848400	58849400	-2.5168271406843434
chr16	58848500	58849500	-1.5853768436867026
chr16	58848600	58849600	-2.2953709761422703
chr16	58848700	58849700	-1.4185432338346144
chr16	58848800	58849800	-0.8236747268857435
chr16	58848900	58849900	-1.1749019980068791
chr16	58849000	58850000	-1.4150166025934567
chr16	58849100	58850100	-1.3821786725105092
chr16	58849200	58850200	-1.2449465567594509
chr16	58849300	58850300	-1.125059059570523
chr16	58849400	58850400	-0.03107734946167688
chr16	58849500	58850500	0.10570872139714353
chr16	58849600	58850600	0.4464836178230983
chr16	58849700	58850700	0.2657131423329841
chr16	58849800	58850800	-0.2483675718931503
chr16	58849900	58850900	0.009633842993329292
chr16	58850000	58851000	0.34657175774771376
chr16	58850100	58851100	0.726861639928848
chr16	58850200	58851200	0.7191443113957162
chr16	58850300	58851300	0.6940300843809449
chr16	58850400	58851400	-0.17737583055041306
chr16	58850500	58851500	-0.8361390548362423
chr16	58850600	58851600	-1.3627221089628567
chr16	58850700	58851700	-2.0381479585455082
chr16	58850800	58851800	-1.6513883885357232
chr16	58850900	58851900	-1.900933300029647
chr16	58851000	58852000	-1.8016968202688286
chr16	58851100	58852100	-1.8458848301194093
chr16	58851200	58852200	-2.2286358650414533
chr16	58851300	58852300	-2.0467295230759905
chr16	58851400	58852400	-0.8488424429520058
chr16	58851500	58852500	-0.4796296543317122
chr16	58851600	58852600	-0.4220917808736652
chr16	58851700	58852700	0.4160396042624291
chr16	58851800	58852800	0.15201190985437246
chr16	58851900	58852900	-0.43090275364576747
chr16	58852000	58853000	-0.21702306217004827
chr16	58852100	58853100	-0.01786764726530831
chr16	58852200	58853200	0.2271391644956548
chr16	58852300	58853300	0.2416261195629109
chr16	58852400	58853400	-1.2033218545478217
chr16	58852500	58853500	-1.6861684549922162
chr16	58852600	58853600	-1.883514986223184
chr16	58852700	58853700	-2.3015958423666367
chr16	58852800	58853800	-2.8569004746306605
chr16	58852900	58853900	-2.0728819909924376
chr16	58853000	58854000	-2.376933759441708
chr16	58853100	58854100	-2.923127325223748
chr16	58853200	58854200	-2.7834480229433103
chr16	58853300	58854300	-3.5942725970830427
chr16	58853400	58854400	-2.7096217601139947
chr16	58853500	58854500	-1.7362101414454996
chr16	58853600	58854600	-1.1203952698346775
chr16	58853700	58854700	-0.9722821884851719
chr16	58853800	58854800	-0.15379127428684308
chr16	58854900	58855900	-0.2005050100277286
chr16	58855000	58856000	-0.5442836618547643
chr16	58855100	58856100	0.25659614628212496
chr16	58855200	58856200	0.1712214701589743
chr16	58855300	58856300	0.22140453410410774
chr16	58855400	58856400	-0.33970061267056384
chr16	58855500	58856500	-0.02035028735814112
chr16	58855600	58856600	-0.331696270027812
chr16	58855700	58856700	-0.6066849772687537
chr16	58855800	58856800	-0.5557508147223232
chr16	58855900	58856900	-0.8038788809735482
chr16	58856000	58857000	-0.6098037272831068
chr16	58856100	58857100	-0.8027081315149339
chr16	58856200	58857200	-1.2228258166745447
chr16	58856300	58857300	-1.7663667225061759
chr16	58856400	58857400	-1.5563411060734946
chr16	58856500	58857500	-1.5517331766895062
chr16	58856600	58857600	-0.7174107823489319
chr16	58856700	58857700	-0.041457986034482835
chr16	58856800	58857800	0.3599263710527669
chr16	58856900	58857900	0.4591133315647685
chr16	58857000	58858000	0.4640008554940108
chr16	58857100	58858100	0.2972816375048317
chr16	58857200	58858200	1.0566436356719209
chr16	58857300	58858300	1.2530628121261491
chr16	58857400	58858400	1.2332095564648693
chr16	58857500	58858500	1.2964029670643626
chr16	58857600	58858600	0.6952385483341758
chr16	58857700	58858700	-0.4664378530971071
chr16	58857800	58858800	-0.3856715810981781
chr16	58857900	58858900	-0.2498752801960073
chr16	58858000	58859000	-0.4418122706866692
chr16	58858100	58859100	-0.2712489176828523
chr16	58858200	58859200	-0.5689736623731315
chr16	58858300	58859300	-1.0309284907154184
chr16	58858400	58859400	-0.4816779027865711
chr16	58858500	58859500	-0.4878508788195329
chr16	58858600	58859600	-0.7835087044769451
chr16	58858700	58859700	0.4509169651896792
chr16	58858800	58859800	-0.4749973173248304
chr16	58858900	58859900	-0.7791991058040628
chr16	58859000	58860000	-0.23819057653407916
chr16	58859100	58860100	-0.06516592660702875
chr16	58859200	58860200	-0.1218947178727382
chr16	58859300	58860300	0.02248780072337794
chr16	58859400	58860400	-0.8686615205360738
chr16	58859500	58860500	-0.8769879264433199
chr16	58859600	58860600	-0.7518556312845673
chr16	58859700	58860700	-0.6387121163981643
chr16	58859800	58860800	-0.5876242266617454
chr16	58859900	58860900	-0.7619017305172923
chr16	58860000	58861000	-1.2240458651468178
chr16	58860100	58861100	-1.814542437858996
chr16	58860200	58861200	-1.7473245400620792
chr16	58860300	58861300	-1.7212120036889542
chr16	58860400	58861400	-1.7822262614235702
chr16	58860500	58861500	-1.9954391143953587
chr16	58860600	58861600	-1.8361623742004551
chr16	58860700	58861700	-2.161717559587724
chr16	58860800	58861800	-1.5485563207755295
chr16	58860900	58861900	-1.1984745801170311
chr16	58861000	58862000	-1.155527477907772
chr16	58861100	58862100	-0.6556361218583652
chr16	58861200	58862200	0.06618981194686993
chr16	58861300	58862300	0.4011854639948788
chr16	58861400	58862400	0.6862491698972851
chr16	58861500	58862500	0.8050219432131035
chr16	58861600	58862600	1.1766520525051316
chr16	58861700	58862700	0.826765068704312
chr16	58861800	58862800	0.1072050410282597
chr16	58861900	58862900	0.2176769955158664
chr16	58862000	58863000	0.2452006806110349
chr16	58862100	58863100	1.0190364133551433
chr16	58862200	58863200	0.4424472368423725
chr16	58862300	58863300	0.1722563374465215
chr16	58862400	58863400	0.12499646717941833
chr16	58862500	58863500	0.35246479147992144
chr16	58862600	58863600	-0.3339233720818289
chr16	58862700	58863700	0.3674719509742185
chr16	58862800	58863800	0.8868276977538719
chr16	58862900	58863900	0.589977427392211
chr16	58863000	58864000	0.8190097903733781
chr16	58863100	58864100	0.6018995954404432
chr16	58863200	58864200	0.7256065364529064
chr16	58863300	58864300	0.8721469621704679
chr16	58863400	58864400	0.6275673500910256
chr16	58863500	58864500	0.9697059151428056
chr16	58863600	58864600	0.6189763604857716
chr16	58863700	58864700	0.1384805193768852
chr16	58863800	58864800	-0.5375313362677406
chr16	58863900	58864900	-0.6941136791800945
chr16	58864000	58865000	-1.0778016346272978
chr16	58864100	58865100	-1.3035667272600815
chr16	58864200	58865200	-1.268812845965939
chr16	58865300	58866300	-1.453201260846056
chr16	58865400	58866400	-1.298550011982326
chr16	58865500	58866500	-1.4479708643557856
chr16	58865600	58866600	-1.1263057723609946
chr16	58865700	58866700	-0.8612976202944505
chr16	58865800	58866800	-0.4984875181119397
chr16	58865900	58866900	-0.1921874383098673
chr16	58866000	58867000	0.2984457539047246
chr16	58866100	58867100	-0.09867857623826433
chr16	58866200	58867200	-0.17906367805758014
chr16	58866300	58867300	0.14553492472029975
chr16	58866400	58867400	0.1364146746407666
chr16	58866500	58867500	-0.21698575015559546
chr16	58866600	58867600	0.1684407716516082
chr16	58866700	58867700	-0.13595610013542395
chr16	58867800	58868800	-1.7797906517872193
chr16	58867900	58868900	-1.8328202052245093
chr16	58868000	58869000	-1.4020522577065673
chr16	58868100	58869100	-1.3394270959332213
chr16	58868200	58869200	-1.1545270490373187
chr16	58868300	58869300	-0.6446755470035479
chr16	58868400	58869400	-0.3478373549418664
chr16	58868500	58869500	-0.3963008341216207
chr16	58868600	58869600	0.7274220981343723
chr16	58869500	58870500	0.2476324231047909
chr16	58869600	58870600	-0.09071048285599684
chr16	58869700	58870700	-0.5740285710653761
chr16	58869800	58870800	-0.3798842913173471
chr16	58869900	58870900	-0.31374730747052176
chr16	58870000	58871000	-0.19142262412711228
chr16	58870100	58871100	0.11585800409576613
chr16	58870200	58871200	0.0703089290476867
chr16	58870300	58871300	-0.2813320134958208
chr16	58870400	58871400	-1.0102800910374576
chr16	58870500	58871500	-0.05558246207894535
chr16	58870600	58871600	0.25376482534796385
chr16	58870700	58871700	0.5372316903519301
chr16	58870800	58871800	0.7155505487486616
chr16	58870900	58871900	0.8131590301564059
chr16	58871000	58872000	1.2518907429589083
chr16	58871100	58872100	1.5446345986977357
chr16	58871200	58872200	2.287400087174906
chr16	58871300	58872300	2.500452328286229
chr16	58871400	58872400	2.4690320983292744
chr16	58871500	58872500	1.976210932274268
chr16	58871600	58872600	1.902157749878289
chr16	58871700	58872700	1.6884612683444906
chr16	58871800	58872800	1.1298204301301689
chr16	58871900	58872900	0.6085953844860773
chr16	58872000	58873000	0.17339027322729117
chr16	58872100	58873100	-0.4152179411552298
chr16	58872200	58873200	-1.9527156430761767
chr16	58872300	58873300	-2.9353799850377715
chr16	58872400	58873400	-3.014365372979924
chr16	58872500	58873500	-3.039148047784736
chr16	58872600	58873600	-3.0665075623785887
chr16	58872700	58873700	-2.9230608273905547
chr16	58872800	58873800	-2.8009215853366887
chr16	58872900	58873900	-2.902194958586575
chr16	58873000	58874000	-2.9931737584709577
chr16	58873100	58874100	-2.543245329569197
chr16	58873600	58874600	-1.3316722088065749
chr16	58873700	58874700	-1.7408903395696047
chr16	58873800	58874800	-1.9625766420487696
chr16	58873900	58874900	-1.8107476260547697
chr16	58874000	58875000	-1.7294013841306157
chr16	58874100	58875100	-1.6513480676279952
chr16	58874200	58875200	-2.9299671549110595
chr16	58874300	58875300	-2.797493981914126
chr16	58874400	58875400	-3.221154919551789
chr16	58874500	58875500	-2.69025133158806
chr16	58874600	58875600	-2.629460332615684
chr16	58874700	58875700	-3.015576105830524
chr16	58874800	58875800	-2.7718506894861843
chr16	58874900	58875900	-3.536081077042033
chr16	58875000	58876000	-3.7382177186708327
chr16	58875100	58876100	-3.921668563419043
chr16	58875200	58876200	-3.737460782817348
chr16	58875300	58876300	-3.9754307970219487
chr16	58875400	58876400	-4.005142282835694
chr16	58875500	58876500	-4.486294552312322
chr16	58875600	58876600	-4.058757602368096
chr16	58875700	58876700	-4.536906432495488
chr16	58875800	58876800	-4.864044638001705
chr16	58875900	58876900	-4.068903390634476
chr16	58876000	58877000	-4.525522233453664
chr16	58876100	58877100	-5.602910947608218
chr16	58876200	58877200	-5.9635712947657895
chr16	58876300	58877300	-6.111019872222243
chr16	58876400	58877400	-6.864558434332255
chr16	58876500	58877500	-7.116392012088361
chr16	58876600	58877600	-7.468226846245692
chr16	58876700	58877700	-6.33121059679279
chr16	58876800	58877800	-6.213496955594013
chr16	58876900	58877900	-6.468778243066187
chr16	58877000	58878000	-6.152225895940886
chr16	58877100	58878100	-4.981202806451192
chr16	58877200	58878200	-4.52550768946052
chr16	58877300	58878300	-4.935523239853807
chr16	58877400	58878400	-4.07858291300744
chr16	58877500	58878500	-3.367362095440013
chr16	58877600	58878600	-3.8780925827617874
chr16	58877700	58878700	-4.191398003605097
chr16	58877800	58878800	-4.1283286626680304
chr16	58877900	58878900	-4.088900950864349
chr16	58878000	58879000	-3.627133127642141
chr16	58878100	58879100	-3.7633589802264136
chr16	58878200	58879200	-3.6641468962780808
chr16	58878300	58879300	-1.9400182904641468
chr16	58878400	58879400	-1.1167509998028242
chr16	58878500	58879500	-0.8261166470236592
chr16	58878600	58879600	-0.6334047509170546
chr16	58878700	58879700	0.2596477475032255
chr16	58878800	58879800	0.7034809598465567
chr16	58878900	58879900	0.12306066255901899
chr16	58879000	58880000	-0.1633490380403017
chr16	58879100	58880100	-0.3324160758352395
chr16	58879200	58880200	0.5692480416925495
chr16	58879300	58880300	-0.4182115270188822
chr16	58879400	58880400	-0.7589221993394619
chr16	58879500	58880500	-0.3795831049915359
chr16	58879600	58880600	0.2930075691825815
chr16	58879700	58880700	0.07242824194222824
chr16	58879800	58880800	-0.4598698081867992
chr16	58879900	58880900	0.01901997351999852
chr16	58880000	58881000	-0.4059276970336502
chr16	58880100	58881100	-0.16526385658909215
chr16	58880200	58881200	-0.3129329377013889
chr16	58880300	58881300	0.14266699363252647
chr16	58880400	58881400	0.10613988154028796
chr16	58880500	58881500	-1.0694069611188224
chr16	58880600	58881600	-1.1940070659693993
chr16	58880700	58881700	-1.9795189750960955
chr16	58880800	58881800	-2.9623841365170875
chr16	58880900	58881900	-2.6516436882659082
chr16	58881000	58882000	-1.67345195567137
chr16	58881100	58882100	-1.5437095801896628
chr16	58881200	58882200	-1.7871455037087318
chr16	58881300	58882300	-1.1015508961017175
chr16	58881400	58882400	-0.6404918773142174
chr16	58881500	58882500	-0.6817683582464544
chr16	58881600	58882600	-0.30246538354892505
chr16	58881700	58882700	0.4316397102410022
chr16	58881800	58882800	0.7889474782905488
chr16	58881900	58882900	1.145162385262212
chr16	58882000	58883000	0.8453624430714191
chr16	58882100	58883100	0.5784538790045396
chr16	58882200	58883200	0.8779438593894898
chr16	58882300	58883300	0.09120676696824932
chr16	58882400	58883400	-0.2920762603012633
chr16	58882500	58883500	0.3369852849237036
chr16	58882600	58883600	-0.3868953612906307
chr16	58882700	58883700	-0.4761130598034378
chr16	58882800	58883800	-0.018573736872967383
chr16	58883100	58884100	-1.2143910074011248
chr16	58883200	58884200	-1.0043384606141643
chr16	58884300	58885300	-0.3715616872678056
chr16	58884400	58885400	-0.14344385917957175
chr16	58884500	58885500	0.16940513251401734
chr16	58884600	58885600	-0.3813811234385823
chr16	58884700	58885700	-0.4420769454968029
chr16	58884800	58885800	-0.4014476445728504
chr16	58884900	58885900	-0.4706479474481344
chr16	58885000	58886000	0.3979127039223878
chr16	58885100	58886100	0.8107119302107868
chr16	58885200	58886200	0.8238659239184861
chr16	58885300	58886300	1.0804755976680809
chr16	58885400	58886400	1.4316879645014944
chr16	58885500	58886500	1.425102549834733
chr16	58885600	58886600	1.7829164394520898
chr16	58885700	58886700	2.288478261906333
chr16	58885800	58886800	2.9035960626328685
chr16	58885900	58886900	3.4187082131572706
chr16	58886000	58887000	2.9527901528759033
chr16	58886100	58887100	2.9687834376994897
chr16	58886200	58887200	3.0214128436547547
chr16	58886300	58887300	2.49137428334524
chr16	58886400	58887400	2.006866630264536
chr16	58886500	58887500	1.0181658084133156
chr16	58886600	58887600	0.9843372839975312
chr16	58886700	58887700	0.2341999184483076
chr16	58886800	58887800	-0.32510057420336463
chr16	58886900	58887900	-0.9392446151145676
chr16	58887000	58888000	-1.374368666986764
chr16	58887100	58888100	-1.0130234351011953
chr16	58887200	58888200	-1.7338096677481187
chr16	58887300	58888300	-1.5585450419567743
chr16	58887400	58888400	-0.7095451289784213
chr16	58887500	58888500	-0.03137068574173688
chr16	58887600	58888600	-0.14339102455527225
chr16	58887700	58888700	0.7052681341280033
chr16	58887800	58888800	1.099848520051426
chr16	58887900	58888900	1.4777899116036497
chr16	58888000	58889000	1.8271497977024658
chr16	58888100	58889100	1.4374703774589368
chr16	58888200	58889200	1.4537192284708975
chr16	58888300	58889300	1.2490512219148786
chr16	58888400	58889400	0.7036907837605781
chr16	58888500	58889500	0.8307221866786242
chr16	58888600	58889600	0.07515063390010994
chr16	58888700	58889700	-0.4307791699188784
chr16	58888800	58889800	-0.6526464718397113
chr16	58888900	58889900	-0.7957311859193306
chr16	58889000	58890000	-0.7859915030111748
chr16	58889100	58890100	-0.8110362313513694
chr16	58889200	58890200	-0.4433248061831927
chr16	58889300	58890300	0.1784932223912704
chr16	58889400	58890400	-0.07280192361537505
chr16	58889500	58890500	-0.2148898630161212
chr16	58889600	58890600	0.4190473262198291
chr16	58889700	58890700	0.1856638129947332
chr16	58889800	58890800	0.11565792795959935
chr16	58889900	58890900	0.8257561867785004
chr16	58890000	58891000	0.8862122210791533
chr16	58890100	58891100	1.553513651920562
chr16	58890200	58891200	1.6309227112903784
chr16	58890300	58891300	0.8589117280235977
chr16	58890400	58891400	1.5271350992941268
chr16	58890500	58891500	1.697053419670976
chr16	58890600	58891600	1.508958333305353
chr16	58890700	58891700	1.8455502270266515
chr16	58890800	58891800	2.3062874788435
chr16	58890900	58891900	1.6031580360343036
chr16	58891000	58892000	1.872919593094839
chr16	58891100	58892100	1.5430610599732155
chr16	58891200	58892200	1.63846964503911
chr16	58891300	58892300	1.6534257521400892
chr16	58891400	58892400	1.902280431757751
chr16	58892800	58893800	1.4521947397554649
chr16	58892900	58893900	1.7403509074961665
chr16	58893000	58894000	1.2167121052416452
chr16	58893100	58894100	0.97548808772381
chr16	58893200	58894200	0.2968340725403173
chr16	58893300	58894300	0.27818315146187805
chr16	58893400	58894400	0.16510926412809326
chr16	58893500	58894500	0.6935749005457311
chr16	58893600	58894600	1.017325488861468
chr16	58893700	58894700	0.5519733203488213
chr16	58893800	58894800	0.00755147799912922
chr16	58893900	58894900	-0.6037947258184404
chr16	58894000	58895000	0.11586658138920772
chr16	58894100	58895100	0.07154596046614688
chr16	58894200	58895200	0.2988019985695298
chr16	58894300	58895300	-0.5148507266656547
chr16	58894400	58895400	-0.4149186721443192
chr16	58894500	58895500	-0.9378344814272848
chr16	58894600	58895600	-0.4647500907534441
chr16	58894700	58895700	-0.12479313843444788
chr16	58894800	58895800	0.6477033918256175
chr16	58894900	58895900	1.2244961938183494
chr16	58895000	58896000	0.9694527461469031
chr16	58895100	58896100	1.5175025890647356
chr16	58895200	58896200	2.188379537660282
chr16	58895300	58896300	2.751699539437086
chr16	58895400	58896400	2.406543528879272
chr16	58895500	58896500	2.0063143124608485
chr16	58895600	58896600	1.3967836044236006
chr16	58895700	58896700	1.5462265971670683
chr16	58895800	58896800	1.4609935528501359
chr16	58895900	58896900	1.3582118594078156
chr16	58896000	58897000	1.3277593165196429
chr16	58896100	58897100	1.0158080014201722
chr16	58896200	58897200	0.2590053731499753
chr16	58896300	58897300	0.32460749974293096
chr16	58896400	58897400	0.4373784555252094
chr16	58896500	58897500	0.5977914837167576
chr16	58896600	58897600	0.6190858953898178
chr16	58896700	58897700	0.28608301324782553
chr16	58896800	58897800	-0.008508799565294507
chr16	58896900	58897900	0.3061657662195867
chr16	58897000	58898000	0.22667397826894659
chr16	58897100	58898100	0.6351158936634205
chr16	58898200	58899200	0.8964642871637993
chr16	58898300	58899300	0.7807724159657764
chr16	58898400	58899400	0.7690995537016655
chr16	58898500	58899500	0.6800535468553293
chr16	58898600	58899600	-0.2999838374346956
chr16	58898700	58899700	-0.2176959360309704
chr16	58898800	58899800	0.9578356011415132
chr16	58898900	58899900	0.17210487228316482
chr16	58899000	58900000	-0.3661481168133828
chr16	58899100	58900100	-0.5251822853998538
chr16	58899200	58900200	-0.2546848066412178
chr16	58899300	58900300	-0.5403917030369768
chr16	58899400	58900400	-0.1201764640800784
chr16	58899500	58900500	0.12905288976836518
chr16	58899600	58900600	0.32377300809280035
chr16	58899700	58900700	-0.506483397709655
chr16	58899800	58900800	-0.9159786796960256
chr16	58899900	58900900	-0.3798606440397364
chr16	58900000	58901000	0.06427246313478935
chr16	58900100	58901100	-0.6095897016146754
chr16	58900200	58901200	-0.6050070456187573
chr16	58900300	58901300	-0.6646722075278421
chr16	58900400	58901400	-1.1451289926468324
chr16	58900500	58901500	-1.5256792228662504
chr16	58900600	58901600	-1.2572940336629073
chr16	58900700	58901700	-0.4947691856851209
chr16	58900800	58901800	0.5172972779407929
chr16	58900900	58901900	-0.06955009936100573
chr16	58901000	58902000	-0.3512459350579589
chr16	58901100	58902100	-0.15449460697233994
chr16	58901200	58902200	0.03974713670562883
chr16	58901300	58902300	0.5141982027142699
chr16	58901400	58902400	0.1925786453058652
chr16	58901500	58902500	0.2485696578121088
chr16	58901600	58902600	0.018260113788451486
chr16	58901700	58902700	-0.8016019360119848
chr16	58901800	58902800	-1.6134173761536486
chr16	58901900	58902900	-0.8024650923502373
chr16	58902000	58903000	-0.8064072142883186
chr16	58902100	58903100	-1.0308885331422468
chr16	58902200	58903200	-1.3672258829274018
chr16	58902300	58903300	-1.7796477646902105
chr16	58902400	58903400	-1.1546179286159783
chr16	58902500	58903500	-1.2380251016861394
chr16	58902600	58903600	-0.8565099711855079
chr16	58902700	58903700	-0.4850329137800893
chr16	58902800	58903800	0.23419070512591145
chr16	58902900	58903900	-0.2689947116280225
chr16	58903000	58904000	0.42299467497557725
chr16	58903100	58904100	1.1017273067993227
chr16	58903200	58904200	1.5907927327345661
chr16	58903300	58904300	1.6540767656381434
chr16	58903400	58904400	1.41764697902036
chr16	58903500	58904500	1.4215576247224704
chr16	58903600	58904600	1.8173307416287416
chr16	58903700	58904700	2.0558573074726447
chr16	58903800	58904800	1.4771190014701416
chr16	58903900	58904900	1.955744098782713
chr16	58904000	58905000	1.051941420778773
chr16	58904100	58905100	0.5574532570178754
chr16	58904200	58905200	0.14962531565698106
chr16	58904300	58905300	0.28148605493385603
chr16	58904400	58905400	0.4341494432590852
chr16	58904500	58905500	0.4581819081049571
chr16	58904600	58905600	0.022662837583063245
chr16	58904700	58905700	-0.2621685324186718
chr16	58904800	58905800	-0.2347339617396488
chr16	58904900	58905900	-1.5123665934081818
chr16	58905000	58906000	-1.5518113127396636
chr16	58905100	58906100	-1.4913208602766743
chr16	58905200	58906200	-1.2560359341911078
chr16	58905300	58906300	-1.7744206085216998
chr16	58905400	58906400	-1.8107823112424164
chr16	58905500	58906500	-2.316254202721
chr16	58905600	58906600	-2.2977439085036133
chr16	58905700	58906700	-2.1375929194636183
chr16	58905800	58906800	-1.9440603792207265
chr16	58905900	58906900	-0.3406149795030594
chr16	58906000	58907000	-0.2141745457049394
chr16	58906100	58907100	-0.34194244065781365
chr16	58906200	58907200	-0.73246543186035
chr16	58906300	58907300	-0.1815495076265039
chr16	58906400	58907400	-0.5214861642615596
chr16	58906500	58907500	0.06755098897239857
chr16	58906600	58907600	0.2550716086509605
chr16	58906700	58907700	0.1814084348922549
chr16	58906800	58907800	-0.012793919360214694
chr16	58906900	58907900	-1.1188211872508969
chr16	58907000	58908000	-0.4015434065648147
chr16	58907100	58908100	0.276487983285402
chr16	58907200	58908200	0.6397218405224424
chr16	58907300	58908300	0.7536285976418874
chr16	58907400	58908400	0.09436507626839427
chr16	58907500	58908500	-0.17550816580678025
chr16	58907600	58908600	0.013999135347467271
chr16	58907700	58908700	0.22903091865358025
chr16	58907800	58908800	0.1971423682478066
chr16	58907900	58908900	0.4747500097100874
chr16	58908000	58909000	0.29132821936362396
chr16	58908100	58909100	0.04010568683665222
chr16	58908200	58909200	0.0911196048115718
chr16	58908300	58909300	-0.7604791389525316
chr16	58908400	58909400	-0.5315338907636707
chr16	58908500	58909500	-0.2137256025778804
chr16	58908600	58909600	-0.624567132749791
chr16	58908700	58909700	-0.7427485195779985
chr16	58908800	58909800	-1.1105156135099534
chr16	58908900	58909900	-1.3236571879185393
chr16	58909000	58910000	-1.5364113412758833
chr16	58909100	58910100	-1.71175990084958
chr16	58909200	58910200	-1.3728946485089797
chr16	58909300	58910300	-0.9652736380650064
chr16	58909400	58910400	-0.5696785833586563
chr16	58909500	58910500	-0.4944447576340711
chr16	58909600	58910600	-0.3504213886441249
chr16	58909700	58910700	-0.5169628369040936
chr16	58909800	58910800	0.07713431662508947
chr16	58909900	58910900	0.2764579888225763
chr16	58910000	58911000	0.492947963415716
chr16	58910100	58911100	0.7058118558855134
chr16	58910200	58911200	0.21451652123484846
chr16	58910300	58911300	0.5419227715181516
chr16	58910400	58911400	0.5385447141124193
chr16	58910500	58911500	0.32441511327220435
chr16	58910600	58911600	0.3608802850281376
chr16	58910700	58911700	0.4997022355374018
chr16	58910800	58911800	0.3350261023382136
chr16	58910900	58911900	0.3772727908072183
chr16	58911000	58912000	0.3942669309924045
chr16	58911100	58912100	0.41124116211804457
chr16	58911200	58912200	0.7912862335555249
chr16	58911300	58912300	1.3040085365298724
chr16	58911400	58912400	0.9488171623848392
chr16	58911500	58912500	1.2985246701766924
chr16	58911600	58912600	1.2792996387567888
chr16	58911700	58912700	1.3860710064014992
chr16	58911800	58912800	1.2799500075161183
chr16	58911900	58912900	1.1386707907082525
chr16	58912000	58913000	0.9481763805584089
chr16	58912100	58913100	1.3269900090869482
chr16	58912200	58913200	1.1285810657990265
chr16	58912300	58913300	1.0311473907876274
chr16	58912400	58913400	1.6874565621711888
chr16	58912500	58913500	1.9357831360364623
chr16	58912600	58913600	2.8110358013140297
chr16	58912700	58913700	3.1195931506302723
chr16	58912800	58913800	3.5196794708650123
chr16	58912900	58913900	3.705313712220799
chr16	58913000	58914000	4.172720013300441
chr16	58913100	58914100	3.9921614980471634
chr16	58913200	58914200	3.995007621124039
chr16	58913300	58914300	3.0166343503399267
chr16	58913400	58914400	2.272303199600668
chr16	58913500	58914500	2.146036947044202
chr16	58913600	58914600	1.5418763800839577
chr16	58913700	58914700	1.333266667213288
chr16	58913800	58914800	1.2180603657977218
chr16	58913900	58914900	1.019957917502762
chr16	58914000	58915000	0.9874620890281951
chr16	58914100	58915100	0.2871245324383869
chr16	58914200	58915200	0.4193586152857645
chr16	58914300	58915300	1.5141915054927555
chr16	58917100	58918100	1.4964427970219691
chr16	58919500	58920500	0.3487688732209643
chr16	58919600	58920600	0.5012304330194529
chr16	58919700	58920700	0.2472632584283795
chr16	58919800	58920800	0.298968104181944
chr16	58919900	58920900	0.4323072968907749
chr16	58920000	58921000	0.9820195581868657
chr16	58920100	58921100	1.0799574007026669
chr16	58920200	58921200	0.3706046445213889
chr16	58920300	58921300	0.14340919979619082
chr16	58920400	58921400	0.022963063959355767
chr16	58920500	58921500	-0.4254621857052819
chr16	58920600	58921600	-0.5494026611191233
chr16	58920700	58921700	0.12781801910554014
chr16	58920800	58921800	0.4691569504538111
chr16	58920900	58921900	0.3593857468058194
chr16	58921000	58922000	0.267756451010845
chr16	58921100	58922100	0.2471555201817377
chr16	58921200	58922200	1.0050235266543623
chr16	58921300	58922300	0.6064036895295233
chr16	58921400	58922400	1.1604577582171232
chr16	58921500	58922500	0.9875687798232158
chr16	58921600	58922600	1.3811086514658637
chr16	58921700	58922700	0.6445458432048832
chr16	58921800	58922800	0.6220990358385784
chr16	58921900	58922900	0.9286809854303452
chr16	58922000	58923000	0.5937880798205231
chr16	58922100	58923100	0.7366708844925458
chr16	58922200	58923200	0.7174291930813141
chr16	58922300	58923300	1.1443828726489351
chr16	58922400	58923400	1.5561951794517654
chr16	58922500	58923500	2.024776850697968
chr16	58922600	58923600	2.08374957122174
chr16	58922700	58923700	2.2917985681055493
chr16	58922800	58923800	2.478807110214764
chr16	58922900	58923900	2.394042437609502
chr16	58923000	58924000	2.393796357230778
chr16	58923100	58924100	2.4215637051846994
chr16	58923200	58924200	2.081436297026728
chr16	58923300	58924300	2.3135116307367176
chr16	58923400	58924400	1.4102900373123959
chr16	58923500	58924500	0.7161688276702906
chr16	58923600	58924600	0.4892072836508656
chr16	58923700	58924700	0.7938119101468788
chr16	58923800	58924800	0.17540391394689933
chr16	58923900	58924900	0.1250762256250814
chr16	58924000	58925000	0.20950779646490783
chr16	58924100	58925100	0.08442205162617901
chr16	58924200	58925200	0.6538076694526921
chr16	58924300	58925300	0.16243059770602886
chr16	58924400	58925400	0.3649037515116032
chr16	58924500	58925500	1.0590320695809097
chr16	58924600	58925600	0.45847511603902
chr16	58924700	58925700	0.19148136414072234
chr16	58924800	58925800	0.2881807338314366
chr16	58924900	58925900	-0.07387154433685911
chr16	58925000	58926000	0.1284703097539871
chr16	58925100	58926100	0.2345665021355528
chr16	58925200	58926200	-0.020562140550947502
chr16	58925300	58926300	-0.30258375790763764
chr16	58925400	58926400	-0.4310825992698564
chr16	58925500	58926500	-0.7453119693983689
chr16	58925600	58926600	-0.17705159162561165
chr16	58925700	58926700	0.047697085655387474
chr16	58925800	58926800	0.3054434818994719
chr16	58925900	58926900	0.5657300395706004
chr16	58926000	58927000	0.7699520093853854
chr16	58926100	58927100	1.0927996591258518
chr16	58926200	58927200	1.2992182907589072
chr16	58926300	58927300	1.6805608260734068
chr16	58926400	58927400	1.502452470760434
chr16	58926500	58927500	1.4135949874775535
chr16	58926600	58927600	1.1455471297308537
chr16	58926700	58927700	1.2480991816008815
chr16	58926800	58927800	1.3237686046166102
chr16	58926900	58927900	1.8727774878851797
chr16	58927000	58928000	1.6419169124996615
chr16	58927100	58928100	1.4071512907041046
chr16	58927200	58928200	1.4069274402243508
chr16	58927300	58928300	1.420603948158761
chr16	58927400	58928400	1.9399964255691573
chr16	58927500	58928500	2.2946095671679068
chr16	58928000	58929000	2.2560470238060186
chr16	58928100	58929100	2.1577607735833086
chr16	58928200	58929200	2.0080048423717365
chr16	58928300	58929300	2.0689465600513413
chr16	58928400	58929400	1.6921801246474382
chr16	58928500	58929500	1.4334670738836552
chr16	58928600	58929600	1.1852022667172295
chr16	58928700	58929700	1.2092566572233954
chr16	58928800	58929800	1.2607392181937025
chr16	58928900	58929900	1.2154955671810697
chr16	58929000	58930000	1.3119456065619415
chr16	58929100	58930100	1.0839500110203104
chr16	58929700	58930700	1.4356025445879856
chr16	58929800	58930800	1.1246609402320136
chr16	58929900	58930900	0.798322395163088
chr16	58930000	58931000	0.41510860230804075
chr16	58930100	58931100	0.17965254997974722
chr16	58930200	58931200	0.00995533062424753
chr16	58930300	58931300	-0.03680908560153593
chr16	58930400	58931400	-0.4034181972854484
chr16	58930500	58931500	-0.6659076572504491
chr16	58930600	58931600	-0.5487331166937232
chr16	58930700	58931700	-0.6195903327534824
chr16	58931200	58932200	1.955613213723866
chr16	58931300	58932300	2.254528234616576
chr16	58931400	58932400	1.8789770631425669
chr16	58931500	58932500	2.2194238408091915
chr16	58931600	58932600	2.491571973434524
chr16	58931700	58932700	2.5299263987667637
chr16	58931800	58932800	2.8035902139373188
chr16	58931900	58932900	2.6167891873809457
chr16	58932000	58933000	2.980411989939276
chr16	58932100	58933100	2.75138210625758
chr16	58932200	58933200	2.276638514050636
chr16	58932300	58933300	2.0838532775694283
chr16	58932400	58933400	2.091264040427584
chr16	58932500	58933500	1.7171936719608911
chr16	58932600	58933600	1.3781006124340218
chr16	58932700	58933700	1.8368784480951017
chr16	58932800	58933800	0.6596183078486881
chr16	58932900	58933900	0.4753618683807371
chr16	58933000	58934000	-0.011139059418403813
chr16	58933100	58934100	0.20176834083998632
chr16	58933200	58934200	-0.09930725312643014
chr16	58933300	58934300	0.0686797010469037
chr16	58933400	58934400	0.7198973122365527
chr16	58933500	58934500	1.0212137598628908
chr16	58933600	58934600	1.1603747363203885
chr16	58933700	58934700	0.3083787297088281
chr16	58933800	58934800	1.1241780818115956
chr16	58933900	58934900	1.3524474157560789
chr16	58934000	58935000	1.7663307311006624
chr16	58934100	58935100	1.1406039837468074
chr16	58934200	58935200	1.4235953613213936
chr16	58934300	58935300	0.9466614743727289
chr16	58934400	58935400	1.039694487089597
chr16	58934500	58935500	0.6464577388899354
chr16	58934600	58935600	0.6962042399433307
chr16	58934700	58935700	1.0419582576356692
chr16	58934800	58935800	0.9722135588693236
chr16	58934900	58935900	0.5986189213419439
chr16	58935000	58936000	0.27710559973488064
chr16	58935100	58936100	0.31203545598538124
chr16	58935200	58936200	0.3728662251639311
chr16	58935300	58936300	0.9644157006119156
chr16	58935400	58936400	-0.11683265172889208
chr16	58935500	58936500	0.3926383775928705
chr16	58935600	58936600	0.14342553649758474
chr16	58935700	58936700	0.4771088552524698
chr16	58935800	58936800	0.3561458760102057
chr16	58935900	58936900	0.7943790404275944
chr16	58936000	58937000	-0.07843844356928735
chr16	58936100	58937100	-0.5087354617529566
chr16	58936200	58937200	-0.30483513993922856
chr16	58936300	58937300	-0.3637679715097023
chr16	58936400	58937400	-0.15804581195057574
chr16	58936500	58937500	-0.4897722677520549
chr16	58936600	58937600	-0.4184779987450287
chr16	58936700	58937700	-0.8362303806248698
chr16	58936800	58937800	-1.0365880453881728
chr16	58936900	58937900	-0.9520610641827059
chr16	58937000	58938000	0.49967296638860004
chr16	58937100	58938100	0.7100515368927883
chr16	58937200	58938200	-0.02147712156421544
chr16	58938400	58939400	1.7854012422653238
chr16	58938500	58939500	1.8319108137190487
chr16	58938600	58939600	2.069327360932828
chr16	58938700	58939700	2.109980363215966
chr16	58938800	58939800	2.1045160724143392
chr16	58938900	58939900	2.229297176555621
chr16	58939000	58940000	1.6642134463742053
chr16	58939100	58940100	1.7354881871924168
chr16	58940200	58941200	-0.4736285050192188
chr16	58940300	58941300	-0.44061047463962494
chr16	58940400	58941400	-0.2738695676649357
chr16	58940500	58941500	-0.2262326860775042
chr16	58940600	58941600	-0.010725643668831992
chr16	58940700	58941700	-0.31288529249717256
chr16	58940800	58941800	-0.4807698311993382
chr16	58940900	58941900	0.5389253773202067
chr16	58941000	58942000	0.8784608246734311
chr16	58941100	58942100	1.0680175610537284
chr16	58941200	58942200	1.510816301516642
chr16	58941300	58942300	1.4294898146219737
chr16	58941400	58942400	0.8253549427904382
chr16	58942500	58943500	-0.98071340273572
chr16	58942600	58943600	-1.6938605629548231
chr16	58943700	58944700	1.0210909097663663
chr16	58943800	58944800	0.7074462380690677
chr16	58943900	58944900	0.7442193469911249
chr16	58944000	58945000	0.5291031930035222
chr16	58944100	58945100	0.12510502690863146
chr16	58944200	58945200	-0.7853324249300428
chr16	58944300	58945300	-1.225935953770465
chr16	58944400	58945400	-1.221249917608925
chr16	58944500	58945500	-1.070689578795197
chr16	58944600	58945600	-0.5384939561915985
chr16	58944700	58945700	-0.3427776654159126
chr16	58944800	58945800	0.03656021872043375
chr16	58944900	58945900	-0.2202088546486122
chr16	58945000	58946000	-0.7069405712536532
chr16	58945100	58946100	-0.5148874841462088
chr16	58945200	58946200	-0.20099680709548595
chr16	58945300	58946300	0.2703514183256415
chr16	58945400	58946400	0.5630913894306682
chr16	58945500	58946500	0.7418050094151301
chr16	58945600	58946600	0.7840961605209109
chr16	58945700	58946700	0.6810405419894369
chr16	58945800	58946800	0.35146982236068536
chr16	58945900	58946900	0.3727603370152287
chr16	58946000	58947000	0.9123625514044109
chr16	58946100	58947100	1.0061312877396398
chr16	58946200	58947200	0.8853386565192841
chr16	58946300	58947300	1.099159703963841
chr16	58946400	58947400	0.7130306002454042
chr16	58946500	58947500	0.34376688172293784
chr16	58946600	58947600	-0.13515000781551956
chr16	58946700	58947700	-0.6628936361452782
chr16	58946800	58947800	-0.2825301802649976
chr16	58946900	58947900	-0.12010809460259415
chr16	58947000	58948000	0.4044368188933279
chr16	58947100	58948100	-0.2946587107525019
chr16	58947200	58948200	-0.11637918382107515
chr16	58947300	58948300	-0.9273900808216314
chr16	58947400	58948400	-0.4961716542513646
chr16	58947500	58948500	-0.20179351676245452
chr16	58947600	58948600	-0.033836108085818294
chr16	58947700	58948700	1.0872817845148808
chr16	58947800	58948800	0.5622488654683885
chr16	58947900	58948900	0.4017323740425061
chr16	58948000	58949000	-0.08036259090972375
chr16	58948100	58949100	0.5182649522102883
chr16	58949200	58950200	-0.25083618612691194
chr16	58949300	58950300	-0.4309315737531315
chr16	58949400	58950400	0.1436214752883638
chr16	58949500	58950500	0.8442222710104861
chr16	58949600	58950600	0.6679608086791701
chr16	58949700	58950700	0.2647721741336917
chr16	58949800	58950800	0.2869886769601077
chr16	58949900	58950900	0.27061557619313176
chr16	58950000	58951000	0.9926683916340707
chr16	58950100	58951100	1.6870165576043898
chr16	58950200	58951200	1.7810955040966818
chr16	58950300	58951300	2.6219113802221297
chr16	58950400	58951400	2.286073410925813
chr16	58950500	58951500	2.203787218348588
chr16	58950600	58951600	2.1843516655342032
chr16	58950700	58951700	2.237485517184126
chr16	58951500	58952500	-1.5693516608106732
chr16	58951600	58952600	-1.377531392546692
chr16	58951700	58952700	-1.5352189262347815
chr16	58951800	58952800	-0.9831753613727154
chr16	58951900	58952900	-1.6394661542890194
chr16	58952000	58953000	-1.5800991994358704
chr16	58952100	58953100	-1.3342294744675358
chr16	58952200	58953200	-1.5681087729905754
chr16	58952300	58953300	-0.8494496016730202
chr16	58952400	58953400	-1.076930013547569
chr16	58952500	58953500	-0.7632083501781942
chr16	58952600	58953600	-1.2090472430740855
chr16	58952700	58953700	-0.981045133476004
chr16	58954100	58955100	0.27882733849708186
chr16	58954200	58955200	0.783061255410938
chr16	58954300	58955300	0.9803361401063306
chr16	58954400	58955400	0.9678903509904556
chr16	58954500	58955500	0.3913392200723455
chr16	58954600	58955600	-0.20590703510872635
chr16	58954700	58955700	-0.07875328960965416
chr16	58954800	58955800	0.3261246780711919
chr16	58954900	58955900	0.3711053275320023
chr16	58955000	58956000	0.5736202531507544
chr16	58955100	58956100	-0.07526999004628443
chr16	58955200	58956200	-0.36547970868602336
chr16	58955300	58956300	0.001218193059512454
chr16	58955400	58956400	0.5371978797319651
chr16	58955500	58956500	0.8354107317850887
chr16	58955600	58956600	1.615204061929207
chr16	58955700	58956700	1.0159888686205043
chr16	58955800	58956800	1.1649396186247836
chr16	58955900	58956900	0.9464323181973904
chr16	58956000	58957000	0.9198895930190089
chr16	58956100	58957100	0.8056114394591228
chr16	58956200	58957200	0.6839811567703664
chr16	58956300	58957300	0.15900046080939415
chr16	58956400	58957400	-0.4706428411728137
chr16	58956500	58957500	-0.4082744516768461
chr16	58956600	58957600	-1.2398596074242132
chr16	58957200	58958200	-0.6762848181302905
chr16	58957300	58958300	-0.4696820656346095
chr16	58957400	58958400	-0.4863106299166647
chr16	58957500	58958500	-0.2411805457668836
chr16	58957600	58958600	0.4135034548156121
chr16	58957700	58958700	0.3224117077838166
chr16	58957800	58958800	-0.14511694698696764
chr16	58957900	58958900	0.06463286512315773
chr16	58958000	58959000	0.3323834654867405
chr16	58958100	58959100	0.2770753924093244
chr16	58958200	58959200	0.11399420248527466
chr16	58958300	58959300	-0.04133232654493325
chr16	58958400	58959400	0.013519306624974196
chr16	58958500	58959500	-0.25943256725482144
chr16	58958600	58959600	-1.2483277629841951
chr16	58959200	58960200	-0.3001116721085863
chr16	58959300	58960300	0.1611949274915778
chr16	58959400	58960400	-0.09950486143829544
chr16	58959500	58960500	0.0756460127192786
chr16	58959600	58960600	0.2228070164446456
chr16	58959700	58960700	0.2460710159774917
chr16	58959800	58960800	0.4773987401660645
chr16	58959900	58960900	-0.08587815964011805
chr16	58960000	58961000	0.15987756784926688
chr16	58960100	58961100	0.6528118877977674
chr16	58960200	58961200	1.2898401029849618
chr16	58960300	58961300	1.2940978730412882
chr16	58960400	58961400	1.3844075252256645
chr16	58960500	58961500	1.4946255178454948
chr16	58960600	58961600	1.2933624247493336
chr16	58960700	58961700	0.8244377874430528
chr16	58960800	58961800	1.0600099511801049
chr16	58960900	58961900	1.1010103873864563
chr16	58961000	58962000	1.1758163095859004
chr16	58961100	58962100	0.6732931331809747
chr16	58961200	58962200	0.4320474991907852
chr16	58961300	58962300	0.4062097298640425
chr16	58961400	58962400	-0.2338149755744568
chr16	58961500	58962500	-0.7296727390424926
chr16	58961600	58962600	-0.5169456090389181
chr16	58961700	58962700	0.1670926187115692
chr16	58961800	58962800	0.041281317549167536
chr16	58961900	58962900	0.5234435109407081
chr16	58962000	58963000	0.44061319757046064
chr16	58962100	58963100	0.1841889307161989
chr16	58962200	58963200	-0.170924147837585
chr16	58962300	58963300	-0.5197668972825626
chr16	58962400	58963400	0.1830614212861324
chr16	58962500	58963500	0.6879945541392315
chr16	58962600	58963600	0.3921545782893306
chr16	58962700	58963700	0.5611306971572282
chr16	58962800	58963800	0.17400583987213547
chr16	58962900	58963900	-0.13172771230301067
chr16	58963000	58964000	0.20238848463411724
chr16	58963100	58964100	0.2978406807759335
chr16	58963200	58964200	0.6958225197380831
chr16	58963300	58964300	1.0536030729314998
chr16	58963400	58964400	1.2440047156840508
chr16	58963500	58964500	1.081183154767542
chr16	58963600	58964600	1.7063462166772048
chr16	58963700	58964700	1.4067165441054852
chr16	58963800	58964800	1.7026329719677018
chr16	58963900	58964900	1.7924471806910252
chr16	58965400	58966400	0.7165136685991355
chr16	58965500	58966500	0.7268566373270858
chr16	58965600	58966600	0.3046522895548952
chr16	58965700	58966700	1.2811506537364
chr16	58965800	58966800	1.6300220194194075
chr16	58965900	58966900	1.942916965449054
chr16	58966000	58967000	1.8292759227365614
chr16	58966100	58967100	2.0089686529180217
chr16	58966200	58967200	2.125160035551985
chr16	58966300	58967300	2.139363060159245
chr16	58966400	58967400	2.0464198265880857
chr16	58966500	58967500	1.8994868754275631
chr16	58967600	58968600	-0.5501348046602664
chr16	58967700	58968700	-0.29445120069309433
chr16	58967800	58968800	-0.5799905321028216
chr16	58968800	58969800	-0.06783653744284125
chr16	58968900	58969900	-0.4839899745524297
chr16	58969000	58970000	-0.13732986838242398
chr16	58969100	58970100	-0.26910877959218954
chr16	58969200	58970200	0.29391885470025025
chr16	58969300	58970300	1.1004567547170143
chr16	58969400	58970400	1.3773527390825728
chr16	58969500	58970500	1.1084897770640856
chr16	58969600	58970600	1.5386939862383011
chr16	58969700	58970700	0.9759080011727292
chr16	58969800	58970800	1.8343919173939447
chr16	58969900	58970900	1.8525604556723296
chr16	58970000	58971000	1.5058298362098204
chr16	58970100	58971100	1.4318933104236429
chr16	58970200	58971200	1.5528247132886557
chr16	58970300	58971300	0.9454318102024374
chr16	58970400	58971400	0.8836110792188206
chr16	58970500	58971500	0.4230144874394353
chr16	58970600	58971600	0.1078872779238687
chr16	58970700	58971700	0.929651416647169
chr16	58970800	58971800	-0.1982339259680154
chr16	58970900	58971900	0.056124022529015286
chr16	58971000	58972000	0.12840207051704255
chr16	58971100	58972100	0.6188874280828309
chr16	58971200	58972200	-0.2328737716222959
chr16	58971300	58972300	0.5832222909636445
chr16	58971400	58972400	0.4822225000162284
chr16	58971500	58972500	1.560903912984703
chr16	58971600	58972600	1.4394631663251578
chr16	58971700	58972700	0.9663772882441648
chr16	58971800	58972800	0.8610508279154776
chr16	58971900	58972900	0.8486091984557571
chr16	58972000	58973000	0.8747146723528016
chr16	58972100	58973100	0.7262589241092717
chr16	58972200	58973200	1.6085585991109508
chr16	58972300	58973300	1.3089265039596023
chr16	58972400	58973400	0.9337649908934214
chr16	58972500	58973500	0.02140439280391052
chr16	58972600	58973600	-0.9557297606080324
chr16	58972700	58973700	-1.4295148218381573
chr16	58972800	58973800	-0.9505724995709464
chr16	58972900	58973900	-0.34072374133484223
chr16	58973000	58974000	-0.42180484584810357
chr16	58973100	58974100	-0.8733859045831679
chr16	58973200	58974200	-1.2254083936210498
chr16	58973300	58974300	-1.3149509610520431
chr16	58973400	58974400	-1.1210640252546025
chr16	58973500	58974500	-0.9150405246830546
chr16	58973600	58974600	-0.2491474686219637
chr16	58973700	58974700	0.003991753687057376
chr16	58973800	58974800	0.3730105888967787
chr16	58973900	58974900	-0.672170614091969
chr16	58974000	58975000	-0.7063946713844399
chr16	58974100	58975100	-0.639361717914798
chr16	58974200	58975200	-0.5731823492482622
chr16	58974300	58975300	-0.7651221597941059
chr16	58974400	58975400	-0.7064672482208758
chr16	58974500	58975500	-0.6491677784887787
chr16	58974600	58975600	-0.7360902952183114
chr16	58974700	58975700	-0.5348840861501813
chr16	58974800	58975800	-0.03848157971602845
chr16	58974900	58975900	0.3754531317124781
chr16	58975000	58976000	0.6664738824941129
chr16	58975100	58976100	0.2982140119018741
chr16	58975200	58976200	0.8240114450353175
chr16	58975300	58976300	0.2652678304817673
chr16	58975400	58976400	0.5751287647321821
chr16	58975500	58976500	0.6637702710139634
chr16	58975600	58976600	0.7981398053895716
chr16	58975700	58976700	0.7641813847512321
chr16	58975800	58976800	0.10373665944090008
chr16	58975900	58976900	0.7644578640573347
chr16	58976000	58977000	1.0230942762878417
chr16	58976100	58977100	1.2602587531758394
chr16	58976200	58977200	0.9611028563881584
chr16	58976300	58977300	0.9917303278279046
chr16	58976400	58977400	0.6607402493886873
chr16	58976500	58977500	0.23143364884795906
chr16	58976600	58977600	-0.2501336487822675
chr16	58976700	58977700	-0.4410490479214919
chr16	58976800	58977800	-0.19440078326217128
chr16	58976900	58977900	-0.7641189144659334
chr16	58977000	58978000	-1.9041580321363576
chr16	58977100	58978100	-1.6300790176617157
chr16	58977200	58978200	-2.03505556856525
chr16	58977300	58978300	-1.8571846539033687
chr16	58977400	58978400	-1.9243164288485728
chr16	58977500	58978500	-1.6850491050758547
chr16	58977600	58978600	-1.3527298647326844
chr16	58977700	58978700	-1.1273934984098453
chr16	58979200	58980200	-3.5484561140048467
chr16	58979300	58980300	-4.224666138965348
chr16	58979400	58980400	-4.389597190212024
chr16	58979500	58980500	-4.491778611629727
chr16	58979600	58980600	-4.451271107450004
chr16	58979700	58980700	-4.7350742982033625
chr16	58979800	58980800	-4.519558876503873
chr16	58979900	58980900	-4.900867324544363
chr16	58980000	58981000	-5.598777508654813
chr16	58980100	58981100	-5.1492222671262775
chr16	58980200	58981200	-6.499936465244973
chr16	58980300	58981300	-6.914300760349966
chr16	58980400	58981400	-7.329548243187162
chr16	58980500	58981500	-7.405474761848258
chr16	58980600	58981600	-7.619806196572632
chr16	58980700	58981700	-7.414069481855322
chr16	58980800	58981800	-6.831866111015994
chr16	58980900	58981900	-6.407336165183268
chr16	58981000	58982000	-5.6504794515473575
chr16	58981800	58982800	-2.7019097718474363
chr16	58981900	58982900	-3.9654235527341206
chr16	58982000	58983000	-4.625447643450015
chr16	58982100	58983100	-4.946054016643545
chr16	58982200	58983200	-4.4492396347233605
chr16	58982300	58983300	-4.1986353967145895
chr16	58982400	58983400	-3.6387306176585774
chr16	58982500	58983500	-3.551792600225035
chr16	58982600	58983600	-3.988010764458374
chr16	58982700	58983700	-4.4502566691918535
chr16	58983200	58984200	-2.13941839140094
chr16	58983300	58984300	-2.83078384028758
chr16	58983400	58984400	-3.6944513632303972
chr16	58983500	58984500	-4.1948651247623525
chr16	58983600	58984600	-4.513977100485814
chr16	58983700	58984700	-4.283482085258112
chr16	58983800	58984800	-3.995162975077725
chr16	58983900	58984900	-4.124241946012447
chr16	58984000	58985000	-4.04930401545639
chr16	58984100	58985100	-3.789543304769352
chr16	58984200	58985200	-3.8009766035383694
chr16	58984300	58985300	-3.062499986605087
chr16	58984400	58985400	-2.3487026278835903
chr16	58984500	58985500	-2.339511597994305
chr16	58984600	58985600	-2.3888188603874867
chr16	58984700	58985700	-2.574669167124389
chr16	58984800	58985800	-2.7687309591339035
chr16	58984900	58985900	-2.8444087744603475
chr16	58985000	58986000	-2.874247332512736
chr16	58985100	58986100	-2.2633308365627816
chr16	58985200	58986200	-1.5459716439324402
chr16	58985300	58986300	-1.81238847945456
chr16	58985400	58986400	-1.7442939622482194
chr16	58985500	58986500	-0.9951967887567132
chr16	58985600	58986600	0.2632854887613594
chr16	58985700	58986700	0.8342957390188066
chr16	58985800	58986800	1.280236693554085
chr16	58985900	58986900	1.824435815128223
chr16	58986000	58987000	1.7688909525298984
chr16	58986100	58987100	1.2811632389927985
chr16	58986200	58987200	1.3878419324248144
chr16	58986300	58987300	1.3636366616625102
chr16	58986400	58987400	0.9604474144354961
chr16	58986500	58987500	1.11602998108911
chr16	58986600	58987600	0.4203281625817971
chr16	58986700	58987700	0.002242462514451295
chr16	58986800	58987800	-0.20816579041888988
chr16	58986900	58987900	-0.1883300482205267
chr16	58987000	58988000	-0.05346794336828112
chr16	58987100	58988100	0.3593027701068052
chr16	58988700	58989700	0.36495400764668495
chr16	58988800	58989800	0.11958629776402115
chr16	58988900	58989900	0.12194942399845388
chr16	58989000	58990000	0.12830723800131946
chr16	58989100	58990100	0.09758374988356328
chr16	58989200	58990200	0.2254221508462081
chr16	58989300	58990300	0.1985426224787052
chr16	58989400	58990400	-0.2432241578905579
chr16	58995000	58996000	0.07099847810207126
chr16	58995100	58996100	0.2800477135405077
chr16	58995200	58996200	0.35788461993720844
chr16	58995300	58996300	0.737446317592548
chr16	58995400	58996400	1.0622676145244534
chr16	58995500	58996500	1.0211757974427955
chr16	58995600	58996600	0.9849480340855608
chr16	58995700	58996700	0.694118121216228
chr16	58995800	58996800	0.2739836240902713
chr16	58995900	58996900	-0.004077004746809402
chr16	58996000	58997000	0.023606322269994998
chr16	58996100	58997100	-0.10056463716502426
chr16	58996300	58997300	-1.252411178601932
chr16	58996400	58997400	-1.3310501399742132
chr16	58996500	58997500	-0.6664451329148509
chr16	58996600	58997600	-0.6294904124094592
chr16	58996700	58997700	-0.9573815878881228
chr16	58997800	58998800	0.4954039223756176
chr16	58997900	58998900	0.8159915665065522
chr16	58998000	58999000	0.7436558529296382
chr16	58998400	58999400	2.166980935731708
chr16	58998500	58999500	1.8653417032540531
chr16	58998600	58999600	1.5324119940986751
chr16	58998700	58999700	1.574183553090439
chr16	58998800	58999800	0.9225619844212708
chr16	58998900	58999900	0.8626592268848643
chr16	58999000	59000000	0.29184573806638003
chr16	58999100	59000100	0.7347379030573904
chr16	58999200	59000200	0.00746497321218626
chr16	58999300	59000300	-0.4470234800234304
chr16	58999400	59000400	-1.2360764198316267
chr16	58999500	59000500	-0.8486123121165511
chr16	58999600	59000600	-0.30776026277683444
chr16	58999700	59000700	-0.5541662276587752
chr16	58999800	59000800	-0.02844017509781812
chr16	58999900	59000900	-0.07410607737245657
chr16	59000000	59001000	-0.16699513735272728
chr16	59000100	59001100	-0.3252124078450288
chr16	59000200	59001200	-0.2071628825476032
chr16	59000300	59001300	-1.0156811673326238
chr16	59000400	59001400	0.39925482625847575
chr16	59000600	59001600	0.7651281889116164
chr16	59001100	59002100	-0.786921936369147
chr16	59001200	59002200	-1.3218462003518885
chr16	59001300	59002300	-0.8459776030495791
chr16	59001400	59002400	-1.0556689991213462
chr16	59001500	59002500	-2.4828327823519016
chr16	59001600	59002600	-3.0634317902339765
chr16	59001700	59002700	-3.4148069181168426
chr16	59001800	59002800	-3.552122313727716
chr16	59001900	59002900	-3.7945695367941847
chr16	59002000	59003000	-3.717257351854536
chr16	59002100	59003100	-2.59285283134312
chr16	59002200	59003200	-2.0000112990881806
chr16	59002300	59003300	-1.4381858282836115
chr16	59002400	59003400	-2.201706377911332
chr16	59002500	59003500	-1.5512703746763497
chr16	59002600	59003600	-1.8287983880528809
chr16	59002700	59003700	-1.4886520727627293
chr16	59002800	59003800	-1.1119662658773375
chr16	59002900	59003900	-1.0217430185665135
chr16	59003000	59004000	-0.5142701718100092
chr16	59003100	59004100	-0.9465301547411248
chr16	59003200	59004200	-0.6989337132334391
chr16	59003300	59004300	-1.6434634827435248
chr16	59003400	59004400	-0.7006800163168398
chr16	59003500	59004500	-0.1392933414451456
chr16	59003600	59004600	0.2233460477339029
chr16	59003700	59004700	0.6262351268011809
chr16	59003800	59004800	0.4053000459191066
chr16	59003900	59004900	0.7168614844605021
chr16	59004000	59005000	0.45726712389367774
chr16	59004100	59005100	0.4022003510936933
chr16	59004200	59005200	-0.5494352656250185
chr16	59004300	59005300	-0.31022661215358194
chr16	59004400	59005400	0.0407733969986232
chr16	59004500	59005500	-0.058534035089681524
chr16	59004600	59005600	0.4121668731126173
chr16	59004700	59005700	0.5781228235138998
chr16	59004800	59005800	0.5910155197710136
chr16	59004900	59005900	0.7271231705455979
chr16	59005000	59006000	0.776820723007162
chr16	59005100	59006100	0.6843600285450367
chr16	59005200	59006200	1.347758774927021
chr16	59005300	59006300	1.8537190984175456
chr16	59005400	59006400	1.5074766388910663
chr16	59005500	59006500	1.2948258503698589
chr16	59005600	59006600	0.9589251114054156
chr16	59005700	59006700	1.1165682530920047
chr16	59005800	59006800	-0.0729695053804976
chr16	59005900	59006900	-0.6305274484711614
chr16	59006000	59007000	-0.4887457618514191
chr16	59006100	59007100	0.18185451610074088
chr16	59006200	59007200	0.6922288153882626
chr16	59006400	59007400	0.9811402628081488
chr16	59006700	59007700	0.8568686012797352
chr16	59007100	59008100	0.7934832261748773
chr16	59007200	59008200	0.4906939718675675
chr16	59007300	59008300	0.06082164681296213
chr16	59007400	59008400	0.5366042264598301
chr16	59007500	59008500	-0.21078231681177045
chr16	59007600	59008600	0.004048683855897124
chr16	59007700	59008700	0.34014998576747224
chr16	59007800	59008800	-0.35468773559834965
chr16	59007900	59008900	0.7314035441341742
chr16	59008700	59009700	1.002487277752968
chr16	59008800	59009800	1.059592144491697
chr16	59008900	59009900	0.8494362488608501
chr16	59009000	59010000	0.8726766562781301
chr16	59009100	59010100	0.7444265467433414
chr16	59009200	59010200	0.32012210774942323
chr16	59009300	59010300	0.2822201198172706
chr16	59009400	59010400	0.1009644715512327
chr16	59009500	59010500	-0.23745638616106104
chr16	59009600	59010600	-0.243751492350251
chr16	59009700	59010700	0.012290002165629187
chr16	59009800	59010800	0.4801876695300446
chr16	59009900	59010900	0.6473485476100129
chr16	59010000	59011000	0.8832685383766986
chr16	59010100	59011100	1.0184507730709875
chr16	59010200	59011200	1.4343440843988864
chr16	59010300	59011300	1.7505615344182155
chr16	59010400	59011400	2.0849084051193008
chr16	59010500	59011500	2.872138455149166
chr16	59010600	59011600	2.5339498545356003
chr16	59010700	59011700	2.3566820641539894
chr16	59010800	59011800	1.2843408287465672
chr16	59010900	59011900	1.1883314828143978
chr16	59011000	59012000	0.9926815496740317
chr16	59011100	59012100	1.3302242302742964
chr16	59011200	59012200	0.9499507094366352
chr16	59011300	59012300	0.1207763995194671
chr16	59011400	59012400	-0.5498965784487603
chr16	59011500	59012500	-1.0759203679292468
chr16	59011600	59012600	-1.8795355829203373
chr16	59011700	59012700	-1.9896834395926564
chr16	59011800	59012800	-1.3887221115554869
chr16	59012900	59013900	-0.5362622353760789
chr16	59013000	59014000	-0.7366116678660292
chr16	59013100	59014100	-0.01909423346656581
chr16	59013200	59014200	-0.04088530383820382
chr16	59013300	59014300	0.0776435308979585
chr16	59013400	59014400	0.4275138922508181
chr16	59013500	59014500	0.316904369669513
chr16	59013600	59014600	0.5392367632296001
chr16	59013700	59014700	0.9630884676987594
chr16	59013800	59014800	0.4344141838988619
chr16	59013900	59014900	0.538490759829907
chr16	59014000	59015000	0.46131658595737024
chr16	59014100	59015100	-0.6467774556354595
chr16	59014200	59015200	-0.5122604525572518
chr16	59014300	59015300	-0.4504152676022199
chr16	59014400	59015400	-1.0238457460284704
chr16	59014500	59015500	-0.5109800376978679
chr16	59014600	59015600	-0.8012590200609027
chr16	59014700	59015700	-0.6071144073475314
chr16	59014800	59015800	0.23936406150878264
chr16	59014900	59015900	-0.29786835156144226
chr16	59015000	59016000	-0.031892600479617984
chr16	59015100	59016100	0.3043075261196819
chr16	59015200	59016200	0.7813384012204647
chr16	59015300	59016300	0.4274422006974542
chr16	59015400	59016400	0.6233283543599941
chr16	59015500	59016500	0.5061162127983421
chr16	59015600	59016600	1.168539356407357
chr16	59015700	59016700	1.3759376363662084
chr16	59015800	59016800	1.8534659206784725
chr16	59015900	59016900	1.9836419402740801
chr16	59016000	59017000	2.251019483459181
chr16	59016100	59017100	2.188945626417778
chr16	59016200	59017200	1.6067783516495715
chr16	59016300	59017300	1.9695562082327724
chr16	59016400	59017400	1.567846435689065
chr16	59016500	59017500	1.4317688035366878
chr16	59016600	59017600	1.95909962302515
chr16	59016700	59017700	1.6819774054286023
chr16	59016800	59017800	1.0016653069890078
chr16	59016900	59017900	1.148863913557859
chr16	59017000	59018000	0.42905196757199315
chr16	59017100	59018100	0.7012224078299971
chr16	59017200	59018200	0.8689963208086947
chr16	59017300	59018300	1.0504816418735008
chr16	59017400	59018400	1.3079015799316196
chr16	59017500	59018500	1.3179180926657386
chr16	59017600	59018600	0.2502983506400909
chr16	59018900	59019900	-0.5528081558016055
chr16	59019000	59020000	0.011470799790000817
chr16	59019100	59020100	0.2884117889030741
chr16	59019200	59020200	0.4537764131440885
chr16	59019300	59020300	1.0824711429125693
chr16	59019400	59020400	1.4659719496326524
chr16	59019500	59020500	1.7215494603921742
chr16	59019600	59020600	1.6902447490326078
chr16	59019700	59020700	2.1005690771002548
chr16	59019800	59020800	2.5698864407546123
chr16	59019900	59020900	2.826515069923467
chr16	59020000	59021000	2.897158312195373
chr16	59020100	59021100	3.4157313514863823
chr16	59020200	59021200	3.2845855230306835
chr16	59020300	59021300	2.8384119865776416
chr16	59020400	59021400	2.6459286597481304
chr16	59020500	59021500	2.6195879769495862
chr16	59020600	59021600	2.150074425704493
chr16	59020700	59021700	1.201196623967248
chr16	59020800	59021800	0.5304005660416629
chr16	59020900	59021900	0.6887788213435916
chr16	59021000	59022000	0.40016400359270615
chr16	59021100	59022100	-0.8403100301895777
chr16	59021200	59022200	-0.6296501942770708
chr16	59021300	59022300	-0.9863929281029956
chr16	59021400	59022400	-0.8646665724984216
chr16	59021500	59022500	-0.7228814268142297
chr16	59021600	59022600	-0.7763592993061725
chr16	59021700	59022700	-0.025409759909923904
chr16	59021800	59022800	0.08972554496937822
chr16	59021900	59022900	-0.7966073236809607
chr16	59022000	59023000	-1.0541710511342415
chr16	59022100	59023100	-0.27775656566029466
chr16	59022200	59023200	-0.08157361018303759
chr16	59022300	59023300	-0.2958875666493691
chr16	59022400	59023400	-0.33289305971743044
chr16	59022500	59023500	-0.33891597766348464
chr16	59022600	59023600	0.39748945467833696
chr16	59022700	59023700	-0.04709579908510377
chr16	59022800	59023800	-0.2778409152032781
chr16	59022900	59023900	0.1576194137608874
chr16	59023000	59024000	0.7797296023933524
chr16	59023100	59024100	0.21421242267372284
chr16	59023200	59024200	-0.6384686190490632
chr16	59023300	59024300	-0.5981230169527576
chr16	59023400	59024400	-0.053966436663685086
chr16	59023500	59024500	-0.07021754489813904
chr16	59023600	59024600	0.10592006349092543
chr16	59023700	59024700	0.4825575393021566
chr16	59023800	59024800	0.9579554475459764
chr16	59023900	59024900	1.143159860885635
chr16	59024000	59025000	0.33737677847610115
chr16	59024100	59025100	-0.11827197681432484
chr16	59024200	59025200	0.14204060786784325
chr16	59024300	59025300	0.480848035892914
chr16	59024400	59025400	0.16545808053708966
chr16	59024500	59025500	0.10219384765395846
chr16	59024600	59025600	-0.3489912786596172
chr16	59024700	59025700	-0.536350889890756
chr16	59024800	59025800	-0.6486453948192691
chr16	59024900	59025900	-1.2356341821802064
chr16	59025000	59026000	-1.0186978535331397
chr16	59025100	59026100	-0.7569442696709976
chr16	59025200	59026200	-0.5296073890104116
chr16	59025300	59026300	-0.671069642931542
chr16	59025400	59026400	-1.139683757431882
chr16	59025500	59026500	-1.0955710065190754
chr16	59025600	59026600	-0.9472191259814314
chr16	59025700	59026700	-1.3811685546591743
chr16	59025800	59026800	-0.975703257363486
chr16	59025900	59026900	-0.26285498258029605
chr16	59026000	59027000	0.11434068438028289
chr16	59026100	59027100	0.7420788680463052
chr16	59026200	59027200	0.9544038753933524
chr16	59026300	59027300	1.0753958264917636
chr16	59026400	59027400	1.0852509951720442
chr16	59026500	59027500	0.7887149307199162
chr16	59026600	59027600	1.0450829739370324
chr16	59026700	59027700	1.1819630664866947
chr16	59026800	59027800	0.6971736747182827
chr16	59026900	59027900	0.5701772223034776
chr16	59027000	59028000	0.48120574776117786
chr16	59027100	59028100	0.151493665947799
chr16	59027200	59028200	0.1108913794684976
chr16	59027300	59028300	0.1629261177534818
chr16	59027400	59028400	0.6800977772257052
chr16	59027500	59028500	0.8700293235304171
chr16	59027600	59028600	0.8804680149401074
chr16	59027700	59028700	0.7317856589896105
chr16	59027800	59028800	1.0898241773605215
chr16	59027900	59028900	1.0031170190830256
chr16	59028000	59029000	0.7999310387741649
chr16	59028100	59029100	1.2195829737142247
chr16	59028200	59029200	1.3806271947971496
chr16	59028300	59029300	2.0486839592983137
chr16	59028400	59029400	1.5640116953384344
chr16	59029200	59030200	0.12201084498926815
chr16	59029300	59030300	-0.28909338418450004
chr16	59029400	59030400	0.0405858495136889
chr16	59029500	59030500	0.3573802298425792
chr16	59029600	59030600	-0.2782376917497421
chr16	59029700	59030700	-0.32802167608833505
chr16	59029800	59030800	-0.0270257918562068
chr16	59029900	59030900	0.015917461908582432
chr16	59030000	59031000	0.17884428535212693
chr16	59030100	59031100	0.3871884774848641
chr16	59030200	59031200	0.22220957403650346
chr16	59030300	59031300	0.7412715606835812
chr16	59030400	59031400	0.1301753176875146
chr16	59030500	59031500	0.009822617601411987
chr16	59030600	59031600	0.6538375300261975
chr16	59030700	59031700	0.17186972886791654
chr16	59030800	59031800	0.4184767177698481
chr16	59030900	59031900	0.09440538564725988
chr16	59031000	59032000	0.36802032416879005
chr16	59031100	59032100	0.3674946908884941
chr16	59031200	59032200	0.8673701157228804
chr16	59031300	59032300	0.4286242356557268
chr16	59031400	59032400	0.9060404296638008
chr16	59031500	59032500	0.5074529397100771
chr16	59031600	59032600	-0.2311666431457423
chr16	59031700	59032700	-0.07946347139361189
chr16	59031800	59032800	-0.7017293771801321
chr16	59031900	59032900	-0.17351870780400924
chr16	59032000	59033000	-0.38050938660004807
chr16	59032100	59033100	0.09664754185017596
chr16	59032200	59033200	0.4627811142767058
chr16	59032300	59033300	0.01804067637143344
chr16	59032400	59033400	-0.052204347017517735
chr16	59032500	59033500	0.03061104495240556
chr16	59032600	59033600	1.1168482283634322
chr16	59032700	59033700	1.4640632563606908
chr16	59032800	59033800	1.9423215231064657
chr16	59032900	59033900	1.8390580824342968
chr16	59033000	59034000	1.464138032739561
chr16	59033100	59034100	0.7941147758269685
chr16	59033200	59034200	0.5949588732901858
chr16	59033300	59034300	0.05909230497523098
chr16	59033400	59034400	0.2696755473968328
chr16	59033500	59034500	0.8980992346445876
chr16	59033600	59034600	0.8237545002371993
chr16	59033700	59034700	0.33602999882758344
chr16	59033800	59034800	-0.16858632670731966
chr16	59033900	59034900	0.23322708499863
chr16	59034000	59035000	0.4976064899171555
chr16	59034100	59035100	0.19737069776731764
chr16	59034200	59035200	0.2237681920855953
chr16	59034300	59035300	0.8918694639255244
chr16	59034400	59035400	0.6930306485053607
chr16	59034500	59035500	0.8171725121193475
chr16	59034600	59035600	0.2768277555667197
chr16	59034700	59035700	0.2680957035318013
chr16	59034800	59035800	0.09581871898778603
chr16	59034900	59035900	0.00025400870758663583
chr16	59035000	59036000	0.02104934600009433
chr16	59035100	59036100	0.5488588525075493
chr16	59035200	59036200	-0.0752918564887239
chr16	59035300	59036300	-0.22890475324564405
chr16	59035400	59036400	-0.22520519956966256
chr16	59035500	59036500	-0.3667946485312014
chr16	59035600	59036600	-0.24805890492892155
chr16	59035700	59036700	-0.17150273486352535
chr16	59035800	59036800	0.2495605524205317
chr16	59035900	59036900	0.4228091071388166
chr16	59036000	59037000	0.3095059372667879
chr16	59036100	59037100	0.16108519563474766
chr16	59036200	59037200	0.732018630133332
chr16	59036300	59037300	0.24304679101343565
chr16	59036400	59037400	0.011931324840578298
chr16	59036500	59037500	-0.12303376647986815
chr16	59036600	59037600	-0.08978417298362397
chr16	59036700	59037700	0.011618591703215487
chr16	59036800	59037800	0.24110051823796694
chr16	59036900	59037900	0.07124828625317141
chr16	59037000	59038000	0.3956347148327812
chr16	59037100	59038100	-0.0625306843461436
chr16	59037200	59038200	-0.20856520326389355
chr16	59037300	59038300	0.3211781215025898
chr16	59037400	59038400	-0.09419494898630686
chr16	59037500	59038500	-0.6413192235166786
chr16	59037600	59038600	-0.5433978825113444
chr16	59037700	59038700	-0.6360023927015893
chr16	59037800	59038800	-1.1002696525746989
chr16	59037900	59038900	-1.4593254639534103
chr16	59038000	59039000	-2.1633582225673638
chr16	59038200	59039200	-1.144382980585354
chr16	59038300	59039300	-1.172428064263697
chr16	59038400	59039400	-0.14664982480072414
chr16	59038500	59039500	-0.3752702869913471
chr16	59038600	59039600	0.2164344414795769
chr16	59038700	59039700	0.1917285665902488
chr16	59038800	59039800	0.4083039645032341
chr16	59038900	59039900	0.36530242412526015
chr16	59039000	59040000	0.34086962760099715
chr16	59039100	59040100	0.4972252989627021
chr16	59039200	59040200	0.042170017679686436
chr16	59039300	59040300	-0.0420004149742914
chr16	59039400	59040400	-0.2123989294876619
chr16	59039500	59040500	0.0074525864420066455
chr16	59039600	59040600	-0.5310993379982294
chr16	59039700	59040700	-0.8858329624780749
chr16	59039800	59040800	-0.9874499327163776
chr16	59039900	59040900	-0.8978567220756192
chr16	59040000	59041000	-1.2530674979541176
chr16	59040100	59041100	-1.913881532322996
chr16	59040200	59041200	-1.4194305409496086
chr16	59040300	59041300	-0.6852184776070134
chr16	59040400	59041400	-1.09257978881915
chr16	59041500	59042500	1.922482555330788
chr16	59041600	59042600	1.3277362264759751
chr16	59041700	59042700	1.5325951804736055
chr16	59041800	59042800	1.8958418706069693
chr16	59041900	59042900	1.4378622985863818
chr16	59042000	59043000	1.5236993371119512
chr16	59042100	59043100	1.8477856675818711
chr16	59042200	59043200	1.7748725738480682
chr16	59042300	59043300	1.6815825492801395
chr16	59042400	59043400	1.470288851527971
chr16	59042500	59043500	1.3785961535271618
chr16	59042600	59043600	1.3891970385974186
chr16	59042700	59043700	1.3004763271147948
chr16	59042800	59043800	0.7517836860302544
chr16	59042900	59043900	1.08294383443404
chr16	59043000	59044000	1.1883346560549717
chr16	59043100	59044100	1.305614056695128
chr16	59043200	59044200	0.5217322439548621
chr16	59043300	59044300	0.3945910295273
chr16	59043400	59044400	-0.1881322874359338
chr16	59043500	59044500	-0.2107558644063703
chr16	59043600	59044600	0.2383333037089705
chr16	59043700	59044700	0.12019662535631552
chr16	59043800	59044800	-0.05825359667781148
chr16	59043900	59044900	-0.4056899133372353
chr16	59044000	59045000	-0.6148130110823752
chr16	59044100	59045100	-0.6711029521192493
chr16	59044200	59045200	-0.260400962139512
chr16	59044300	59045300	-0.3778594437477369
chr16	59044400	59045400	-0.004182584435077981
chr16	59044500	59045500	-0.07328745786886685
chr16	59044600	59045600	-0.8349856272518299
chr16	59044700	59045700	-0.6816724410463547
chr16	59044800	59045800	-0.4788650775640735
chr16	59044900	59045900	-0.32406644496868103
chr16	59045000	59046000	-0.9262854110475705
chr16	59045100	59046100	-0.9540045030344341
chr16	59045200	59046200	-0.34779503049174265
chr16	59045300	59046300	-0.2937104519452813
chr16	59045400	59046400	-0.3874277574454846
chr16	59045500	59046500	-0.5738496296925586
chr16	59045600	59046600	-0.13789692850434188
chr16	59045700	59046700	-0.2829198429078044
chr16	59045800	59046800	-0.31468294085090864
chr16	59045900	59046900	-0.4648437056050505
chr16	59046000	59047000	0.12015464646643541
chr16	59047100	59048100	0.44690017754752537
chr16	59047200	59048200	0.4127503400565729
chr16	59047300	59048300	0.7628763070318924
chr16	59047400	59048400	0.7101572445993335
chr16	59047500	59048500	1.271734180135984
chr16	59047600	59048600	0.43530584738405215
chr16	59047700	59048700	-0.2114028688647213
chr16	59047800	59048800	-0.3712587812943835
chr16	59047900	59048900	0.2385333274849692
chr16	59048000	59049000	0.18053759026016813
chr16	59048100	59049100	0.4681916894135092
chr16	59048200	59049200	0.4768736517312719
chr16	59048300	59049300	-0.24051797949199835
chr16	59048400	59049400	-0.17475857228943126
chr16	59048500	59049500	-0.5790763981095725
chr16	59048600	59049600	0.12186836041681025
chr16	59048700	59049700	0.7258506274292791
chr16	59048800	59049800	0.716306153873139
chr16	59048900	59049900	0.5847312136607468
chr16	59050400	59051400	-1.2882058129339928
chr16	59050500	59051500	-1.4450310457572124
chr16	59050600	59051600	-1.0525088535773182
chr16	59050700	59051700	-1.8862710430443488
chr16	59050800	59051800	-1.914989917693425
chr16	59050900	59051900	-1.4898082881674286
chr16	59051000	59052000	-1.652833627809925
chr16	59051100	59052100	-0.17932919978659798
chr16	59051200	59052200	-0.10692367187071143
chr16	59051300	59052300	-0.5589628025784057
chr16	59051400	59052400	-0.5255327013693579
chr16	59051500	59052500	-0.6735345974087004
chr16	59051600	59052600	-0.4131090005451345
chr16	59051700	59052700	0.4216030729409136
chr16	59051800	59052800	0.5249747320304754
chr16	59051900	59052900	0.060674938335721414
chr16	59052000	59053000	0.03847844785936325
chr16	59052100	59053100	-0.1665035493397844
chr16	59052200	59053200	0.4687741075824856
chr16	59052300	59053300	0.7832873815279605
chr16	59052400	59053400	0.23926869541755216
chr16	59052500	59053500	0.7487112706673619
chr16	59052600	59053600	0.5190781625704474
chr16	59052700	59053700	0.1400242390257119
chr16	59052800	59053800	0.31186780743722137
chr16	59052900	59053900	0.5418676044605263
chr16	59053000	59054000	0.9020758270457012
chr16	59053100	59054100	0.8629812910598713
chr16	59053200	59054200	0.6832864536100243
chr16	59053300	59054300	0.6626461158129126
chr16	59053400	59054400	0.88454562680893
chr16	59055300	59056300	0.29067976366706
chr16	59055400	59056400	0.17492057012343734
chr16	59055500	59056500	-0.22337712378874205
chr16	59055600	59056600	0.1939242050882221
chr16	59055700	59056700	0.07973977253783733
chr16	59055800	59056800	0.2756550722084262
chr16	59055900	59056900	0.2849780046502208
chr16	59056000	59057000	-0.43479900785669223
chr16	59056100	59057100	-0.21575736892094768
chr16	59057500	59058500	0.7662733613243614
chr16	59057600	59058600	0.648016987025159
chr16	59057700	59058700	0.2498367509810233
chr16	59057800	59058800	0.6703028528313378
chr16	59057900	59058900	0.5585745243177135
chr16	59058000	59059000	0.3887415246658002
chr16	59058100	59059100	0.07119989360594127
chr16	59058200	59059200	-0.7067305610254715
chr16	59058300	59059300	-0.6153396684143568
chr16	59058400	59059400	-0.7676866893976443
chr16	59058500	59059500	-0.5858351016041204
chr16	59058600	59059600	-0.0943721375325314
chr16	59058700	59059700	0.2536958559471796
chr16	59058800	59059800	0.013593151158242006
chr16	59058900	59059900	-0.38236882615893103
chr16	59059000	59060000	-0.04948708605193924
chr16	59059100	59060100	-0.1659684774832875
chr16	59059200	59060200	0.16932919137270178
chr16	59059300	59060300	0.6155664373361259
chr16	59059400	59060400	1.2984039406149783
chr16	59059500	59060500	0.8092615911848258
chr16	59060800	59061800	0.5581895162952011
chr16	59060900	59061900	0.5705757145178245
chr16	59061000	59062000	0.49130420445262096
chr16	59061100	59062100	0.8402459665512964
chr16	59061200	59062200	0.803192617683652
chr16	59061300	59062300	0.7379026769045107
chr16	59061400	59062400	0.7910330125844921
chr16	59061500	59062500	0.9005227617588295
chr16	59061600	59062600	1.162461732449638
chr16	59061700	59062700	0.6232900642863849
chr16	59061800	59062800	0.8129544900950779
chr16	59061900	59062900	1.012659222940009
chr16	59062000	59063000	1.3525094889600098
chr16	59062100	59063100	0.4594009413813479
chr16	59062200	59063200	0.9389359957011256
chr16	59062300	59063300	1.0618562639606608
chr16	59062400	59063400	0.8618267069060342
chr16	59062500	59063500	1.0332375690136784
chr16	59062600	59063600	0.7844670494215163
chr16	59062700	59063700	1.6040794717009712
chr16	59062800	59063800	1.4327775394583495
chr16	59062900	59063900	0.968707359388275
chr16	59063000	59064000	0.7842271524492325
chr16	59063100	59064100	1.3587896504758945
chr16	59063200	59064200	1.218101278475185
chr16	59063300	59064300	0.8397936698084096
chr16	59063400	59064400	1.0528865693061424
chr16	59063500	59064500	0.6231790395526392
chr16	59063600	59064600	0.9045892364284912
chr16	59063700	59064700	0.1474081004396891
chr16	59063800	59064800	0.4227881127081973
chr16	59063900	59064900	0.532539778751724
chr16	59064000	59065000	0.8701802351541699
chr16	59064100	59065100	0.9325450470851704
chr16	59064200	59065200	1.011245467683343
chr16	59064300	59065300	1.2056054806038874
chr16	59064400	59065400	0.8724599979354535
chr16	59064500	59065500	1.6049779388611456
chr16	59064600	59065600	1.2027184826486532
chr16	59064700	59065700	1.2511396866661058
chr16	59064800	59065800	1.1644277088259445
chr16	59064900	59065900	1.2017975329282202
chr16	59065000	59066000	1.2674740973319338
chr16	59065100	59066100	0.9204910662955316
chr16	59065200	59066200	0.4103363897129712
chr16	59065300	59066300	-0.0956782708781308
chr16	59065400	59066400	-0.5222658679834988
chr16	59065500	59066500	-0.8721598577235853
chr16	59065600	59066600	-0.977129975310148
chr16	59065700	59066700	-0.7924080951658002
chr16	59065800	59066800	-0.9144494957539899
chr16	59065900	59066900	-1.0026716519039054
chr16	59066000	59067000	-1.6361715151450065
chr16	59066100	59067100	-1.53969287308581
chr16	59066200	59067200	-0.9595706653426384
chr16	59066300	59067300	-0.2347357870850543
chr16	59066400	59067400	-0.4516036031175458
chr16	59066500	59067500	-0.4220551379211728
chr16	59066600	59067600	0.03753454339268325
chr16	59066700	59067700	0.019360854753529468
chr16	59066800	59067800	-0.5354289386870794
chr16	59066900	59067900	-0.5404579504466179
chr16	59067000	59068000	0.03712160152763114
chr16	59067100	59068100	-0.4585289576483682
chr16	59067200	59068200	-0.13903226316337294
chr16	59067300	59068300	-0.800147643307662
chr16	59067400	59068400	-0.2271640157511947
chr16	59067500	59068500	-0.08890401021778598
chr16	59067600	59068600	-0.3757682849812879
chr16	59067700	59068700	-1.1280025650067915
chr16	59067800	59068800	-0.3526392073928536
chr16	59067900	59068900	0.02224112305792191
chr16	59068000	59069000	-0.5482257705331411
chr16	59068100	59069100	0.050280377014630964
chr16	59068200	59069200	-0.2250602892967717
chr16	59068300	59069300	-0.5037159216728511
chr16	59068400	59069400	0.07423033507176849
chr16	59068500	59069500	-0.40090024855950745
chr16	59068600	59069600	-0.6469671906170339
chr16	59068700	59069700	-0.11658235294948925
chr16	59068800	59069800	-0.07301797130319755
chr16	59068900	59069900	0.4324803978391355
chr16	59069000	59070000	0.8666660622686776
chr16	59069100	59070100	0.6141184263128503
chr16	59069200	59070200	-0.015923275930024742
chr16	59069300	59070300	-0.20818875108652327
chr16	59069400	59070400	-0.7585703000051879
chr16	59069500	59070500	-0.5935434957405724
chr16	59069600	59070600	-0.6751978357038456
chr16	59069700	59070700	-0.3953892816780101
chr16	59069800	59070800	-0.7971052095692819
chr16	59069900	59070900	-1.3242708750773378
chr16	59070000	59071000	-1.592933252960418
chr16	59070100	59071100	-1.2066542114169851
chr16	59070200	59071200	-1.1050818259985042
chr16	59070300	59071300	-0.3574577561101293
chr16	59071300	59072300	-3.4179920455765145
chr16	59071400	59072400	-2.781935217966964
chr16	59071500	59072500	-2.0824032518887368
chr16	59071600	59072600	-1.9607315808785863
chr16	59071700	59072700	-1.6377015921751812
chr16	59071800	59072800	-1.6965070763270365
chr16	59071900	59072900	-1.1919913068087926
chr16	59072000	59073000	-0.8144867880534087
chr16	59072100	59073100	-1.073968073890011
chr16	59072200	59073200	-0.704352399883751
chr16	59072300	59073300	0.01526804842193821
chr16	59072400	59073400	-0.5124040613300617
chr16	59072500	59073500	-1.915677469722021
chr16	59072600	59073600	-2.251016761049129
chr16	59072700	59073700	-1.90758639133534
chr16	59072800	59073800	-2.3338642735379023
chr16	59072900	59073900	-1.7521383996810185
chr16	59073000	59074000	-1.7597660211155912
chr16	59073100	59074100	-2.014516355290992
chr16	59073200	59074200	-2.2269446973884723
chr16	59073300	59074300	-2.4748167164825823
chr16	59073400	59074400	-2.797917981030165
chr16	59073500	59074500	-3.1390290998230634
chr16	59073600	59074600	-3.3855610840374046
chr16	59073700	59074700	-3.8310591782989776
chr16	59073800	59074800	-4.035921359023115
chr16	59073900	59074900	-5.502303026355016
chr16	59074000	59075000	-6.095006376959831
chr16	59074100	59075100	-6.468245277681633
chr16	59074200	59075200	-6.468184384864912
chr16	59074300	59075300	-6.917100450014337
chr16	59074400	59075400	-7.034964906366272
chr16	59074500	59075500	-7.170680037078742
chr16	59074600	59075600	-7.210635345907247
chr16	59074700	59075700	-7.4957059337390595
chr16	59074800	59075800	-7.341215436670699
chr16	59074900	59075900	-6.8800233676062
chr16	59075000	59076000	-6.661849916434982
chr16	59075100	59076100	-6.3906780500809575
chr16	59075200	59076200	-6.880779719816817
chr16	59075300	59076300	-6.646338522203625
chr16	59075400	59076400	-6.27454967839127
chr16	59075500	59076500	-5.56485571756053
chr16	59075600	59076600	-6.2212750574199225
chr16	59075700	59076700	-5.7099916183250174
chr16	59075800	59076800	-5.432980402275595
chr16	59075900	59076900	-4.923323418463566
chr16	59076000	59077000	-5.197883123671476
chr16	59076100	59077100	-5.910236639164351
chr16	59076200	59077200	-5.267192507914796
chr16	59076300	59077300	-5.9254407781303176
chr16	59076400	59077400	-6.005827578329116
chr16	59076500	59077500	-6.318939278863453
chr16	59076600	59077600	-5.887283064192503
chr16	59076700	59077700	-7.3181244062018225
chr16	59076800	59077800	-8.033420773075777
chr16	59076900	59077900	-8.289316356665566
chr16	59077000	59078000	-8.150221808244893
chr16	59077100	59078100	-7.719032834389156
chr16	59077200	59078200	-8.300377588362647
chr16	59077300	59078300	-7.235222796512994
chr16	59077400	59078400	-7.081824924786947
chr16	59077500	59078500	-6.938768286211264
chr16	59077600	59078600	-6.758865962536465
chr16	59077700	59078700	-6.1604511254491365
chr16	59077800	59078800	-5.532934636641547
chr16	59077900	59078900	-4.952111781613748
chr16	59078000	59079000	-4.267628063626519
chr16	59078100	59079100	-3.890978728001339
chr16	59079200	59080200	-3.0220404442729683
chr16	59079300	59080300	-2.3708714128780457
chr16	59079400	59080400	-2.6106807133753978
chr16	59079500	59080500	-2.072844063979828
chr16	59079600	59080600	-2.271060185369226
chr16	59079700	59080700	-1.6251548072268616
chr16	59079800	59080800	-0.8361300832879598
chr16	59079900	59080900	-0.34950035940013163
chr16	59080000	59081000	-0.0342734410669969
chr16	59080100	59081100	0.7882782470847709
chr16	59080200	59081200	0.7234526274188959
chr16	59080300	59081300	0.7918864781383386
chr16	59080400	59081400	1.3702583582061556
chr16	59080500	59081500	1.2093733857313842
chr16	59080600	59081600	1.3395237821326125
chr16	59080700	59081700	1.1532657824840609
chr16	59080800	59081800	0.405459738182889
chr16	59080900	59081900	0.07813821376232212
chr16	59081000	59082000	-0.15076906833960949
chr16	59081100	59082100	-0.3215772134842705
chr16	59081200	59082200	-0.3844589851539391
chr16	59081300	59082300	-0.2730968807190193
chr16	59081400	59082400	-0.2292856983584059
chr16	59081500	59082500	-0.5179947305813403
chr16	59081600	59082600	-0.4788026534268619
chr16	59081700	59082700	-0.35456677066391207
chr16	59081800	59082800	-0.7153457796368694
chr16	59081900	59082900	-0.0412691667023864
chr16	59082000	59083000	-0.018647251608742126
chr16	59082100	59083100	0.4758216396016627
chr16	59082200	59083200	0.9849576073700188
chr16	59082300	59083300	1.3826066416091003
chr16	59082400	59083400	1.7470783439791162
chr16	59082500	59083500	2.0722626130183284
chr16	59082600	59083600	2.1282903616493174
chr16	59083100	59084100	2.162352360412597
chr16	59083200	59084200	2.09535592986013
chr16	59083300	59084300	1.407115916401603
chr16	59083400	59084400	1.7241175491170182
chr16	59083500	59084500	1.6008282275770689
chr16	59083600	59084600	1.3725212210826725
chr16	59083700	59084700	0.4800298477737213
chr16	59083800	59084800	0.477030693490653
chr16	59083900	59084900	0.6950075915407442
chr16	59084000	59085000	0.8881590246808652
chr16	59084100	59085100	0.6023070940362004
chr16	59084200	59085200	0.6221514112402515
chr16	59084300	59085300	0.3450002829990069
chr16	59084400	59085400	-0.3101298493785058
chr16	59084500	59085500	-0.313504864727007
chr16	59084600	59085600	0.3707793694897326
chr16	59084700	59085700	1.0473857636497643
chr16	59084800	59085800	1.3676387018962048
chr16	59084900	59085900	1.4786003422767642
chr16	59085000	59086000	1.3169430774552875
chr16	59085100	59086100	1.6465198055130583
chr16	59085200	59086200	1.275064534863367
chr16	59085300	59086300	1.6229200391723158
chr16	59085400	59086400	1.6361343998462137
chr16	59085500	59086500	1.6499683898760933
chr16	59085600	59086600	1.1504188794881989
chr16	59085700	59086700	0.7254098667492628
chr16	59085800	59086800	0.7007165206948497
chr16	59085900	59086900	1.3886927667046585
chr16	59086000	59087000	0.9989209413603681
chr16	59086100	59087100	0.95612548873906
chr16	59086200	59087200	1.3550870191634008
chr16	59086300	59087300	1.3775533449891608
chr16	59086400	59087400	1.3118754422962926
chr16	59086500	59087500	1.083580017746716
chr16	59086600	59087600	1.1392122921145469
chr16	59086700	59087700	1.0628975113281585
chr16	59086800	59087800	0.18401846506734232
chr16	59086900	59087900	-0.04426554835308065
chr16	59087000	59088000	0.8557011276866453
chr16	59087100	59088100	1.0867073276153931
chr16	59087200	59088200	0.6887838783708842
chr16	59087300	59088300	0.6174663426103653
chr16	59087400	59088400	0.2978568690841811
chr16	59087500	59088500	-0.3279025532791573
chr16	59087600	59088600	-0.2415532599587279
chr16	59087700	59088700	-0.54386321497945
chr16	59087800	59088800	-0.0573726548368289
chr16	59087900	59088900	-0.4171972120162037
chr16	59088000	59089000	-0.8786710662184525
chr16	59088100	59089100	-1.4358755173534856
chr16	59088200	59089200	-0.5415602224436873
chr16	59088300	59089300	-0.43513850566718737
chr16	59088400	59089400	0.3165480395412727
chr16	59088500	59089500	0.6043527942619041
chr16	59088600	59089600	0.7755287918157542
chr16	59088700	59089700	0.7115297325605021
chr16	59088800	59089800	0.9285558223451856
chr16	59088900	59089900	0.7669311863595454
chr16	59089000	59090000	0.7964098354245236
chr16	59089100	59090100	1.0975826586403097
chr16	59089200	59090200	0.527029116094693
chr16	59089300	59090300	0.3428078914934408
chr16	59089400	59090400	-0.005670802353862329
chr16	59089500	59090500	0.1791165362985575
chr16	59089600	59090600	0.01178731274015232
chr16	59089700	59090700	-0.2712971396626072
chr16	59089800	59090800	-0.6215197833590657
chr16	59089900	59090900	-0.8613148505820257
chr16	59090000	59091000	-0.891874039080967
chr16	59090100	59091100	-0.3048907831754831
chr16	59090200	59091200	-0.4123717542412453
chr16	59090300	59091300	-0.6689062926395445
chr16	59090400	59091400	-1.4151449219218153
chr16	59090500	59091500	-0.8119496042427142
chr16	59090600	59091600	-1.2460177002625166
chr16	59090700	59091700	-1.1484176145644247
chr16	59090800	59091800	-2.070020410558201
chr16	59090900	59091900	-1.4062319906951706
chr16	59091000	59092000	-1.45831988484498
chr16	59091100	59092100	-1.7803321524637459
chr16	59091200	59092200	-1.9874745773637068
chr16	59091300	59092300	-1.4128018563630618
chr16	59091400	59092400	-1.2918543651825816
chr16	59091500	59092500	-1.806234951940284
chr16	59091600	59092600	-1.7215384115179018
chr16	59091700	59092700	-1.1464136511274703
chr16	59091800	59092800	-0.4765110965428062
chr16	59091900	59092900	-1.326399529455708
chr16	59092000	59093000	-1.22184557277955
chr16	59092100	59093100	-1.748238729116413
chr16	59092200	59093200	-1.5474191801057224
chr16	59092300	59093300	-2.48856516116442
chr16	59092400	59093400	-2.62803158608031
chr16	59092500	59093500	-2.24391565623695
chr16	59092600	59093600	-2.106320948533483
chr16	59092700	59093700	-2.2197985814153127
chr16	59092800	59093800	-2.0547053954685355
chr16	59092900	59093900	-1.354428128556965
chr16	59093000	59094000	-1.5088183656028233
chr16	59093100	59094100	-1.450072108436884
chr16	59093200	59094200	-1.9376864161901624
chr16	59093300	59094300	-1.4625915337852953
chr16	59093400	59094400	-0.305477921776134
chr16	59093500	59094500	-0.5835564896031956
chr16	59093600	59094600	-0.25991544896075364
chr16	59093700	59094700	-0.04583531410899342
chr16	59093800	59094800	-0.2450772249553209
chr16	59093900	59094900	-0.12383656750672276
chr16	59094000	59095000	0.5501520682529528
chr16	59094100	59095100	0.5583123430772745
chr16	59094200	59095200	1.3932271296760452
chr16	59094300	59095300	1.3605029394159984
chr16	59094400	59095400	0.9673217604122766
chr16	59094500	59095500	0.9626598389720018
chr16	59094600	59095600	0.6237517048298463
chr16	59094700	59095700	0.44891325230681545
chr16	59094800	59095800	0.42995438729462215
chr16	59094900	59095900	0.553851133660682
chr16	59095000	59096000	0.3228363185080547
chr16	59095100	59096100	0.4462669457308555
chr16	59095200	59096200	-0.07815823530350538
chr16	59095900	59096900	-0.6871312526711347
chr16	59096200	59097200	-1.476259496970547
chr16	59096300	59097300	-1.8280559422929368
chr16	59096400	59097400	-2.426865883841007
chr16	59096500	59097500	-3.2512292854984883
chr16	59096600	59097600	-2.538380822400435
chr16	59096700	59097700	-2.7453225354091173
chr16	59096800	59097800	-2.9807413661982967
chr16	59096900	59097900	-3.2324379957280427
chr16	59097000	59098000	-2.89865463798136
chr16	59097100	59098100	-3.496898708656916
chr16	59097200	59098200	-3.8978444192408084
chr16	59097300	59098300	-4.277057273647636
chr16	59097400	59098400	-4.659420510301041
chr16	59097500	59098500	-4.834849159177376
chr16	59097600	59098600	-5.294514301647847
chr16	59097700	59098700	-5.230357575269118
chr16	59097800	59098800	-5.779061822121161
chr16	59097900	59098900	-6.038881113712892
chr16	59098000	59099000	-7.02095786606598
chr16	59098100	59099100	-6.767408562622593
chr16	59098200	59099200	-7.397105680855978
chr16	59098300	59099300	-6.918879548124178
chr16	59098400	59099400	-6.663424023030015
chr16	59098500	59099500	-6.965547423660293
chr16	59098600	59099600	-6.932613741382227
chr16	59098700	59099700	-6.928823163021168
chr16	59098800	59099800	-6.36718756097044
chr16	59098900	59099900	-5.872031051204492
chr16	59099000	59100000	-5.096941382108306
chr16	59099100	59100100	-5.277603874494797
chr16	59099200	59100200	-4.0077773561596945
chr16	59099300	59100300	-4.579887782076792
chr16	59099400	59100400	-4.45755448918652
chr16	59099500	59100500	-3.875965481638288
chr16	59099600	59100600	-3.4333002380001068
chr16	59099700	59100700	-3.1867174839687182
chr16	59099800	59100800	-3.1490731185835967
chr16	59099900	59100900	-3.49335257786587
chr16	59100000	59101000	-3.1541222696406606
chr16	59100100	59101100	-2.8912598199513484
chr16	59100900	59101900	-2.2468453177076544
chr16	59101000	59102000	-2.93785687754367
chr16	59101100	59102100	-2.87340521202406
chr16	59101200	59102200	-2.8477021286699755
chr16	59101300	59102300	-2.8876761440256
chr16	59101400	59102400	-2.8172888865426433
chr16	59101500	59102500	-3.4669541599436697
chr16	59101600	59102600	-4.17425283743574
chr16	59101700	59102700	-4.782330576162393
chr16	59101800	59102800	-3.8192104433424254
chr16	59101900	59102900	-4.436352929447202
chr16	59102000	59103000	-4.837230458701867
chr16	59102100	59103100	-4.4123319997237065
chr16	59102200	59103200	-4.4946261722638665
chr16	59102300	59103300	-4.140789511247338
chr16	59102400	59103400	-4.1952815640548735
chr16	59102500	59103500	-3.9062524845751296
chr16	59102600	59103600	-3.0176533720753747
chr16	59102700	59103700	-2.748314732091034
chr16	59102800	59103800	-2.0680162417524324
chr16	59102900	59103900	-1.5964569610460502
chr16	59103000	59104000	-1.4753200999129652
chr16	59103100	59104100	-1.622358488022386
chr16	59103200	59104200	-1.5684293988685285
chr16	59103300	59104300	-1.7292624864468231
chr16	59103400	59104400	-1.2537641106003117
chr16	59103500	59104500	-0.6894831382966031
chr16	59103600	59104600	-0.8376490270002159
chr16	59103700	59104700	-0.4605833582010565
chr16	59103800	59104800	-0.5728133159381217
chr16	59103900	59104900	-0.3955260640572981
chr16	59104000	59105000	0.3398690858632542
chr16	59104100	59105100	0.469516779925105
chr16	59104200	59105200	1.051335172018494
chr16	59104300	59105300	1.0473312214093224
chr16	59104400	59105400	1.0139105846714491
chr16	59104500	59105500	0.6417367084489531
chr16	59104600	59105600	0.8200261735864703
chr16	59104700	59105700	0.7482279223186692
chr16	59104800	59105800	0.05711421586868873
chr16	59104900	59105900	0.1718893052229239
chr16	59105000	59106000	-0.005321288787118915
chr16	59105100	59106100	-0.4514815383007381
chr16	59105200	59106200	-0.5474075708102418
chr16	59105300	59106300	-0.505454898953753
chr16	59105400	59106400	-1.2951845645982114
chr16	59105500	59106500	-0.8529032326692445
chr16	59105600	59106600	-1.0246282641265032
chr16	59105700	59106700	-1.5239628295583476
chr16	59105800	59106800	-1.47138954339232
chr16	59105900	59106900	-1.8102334616281608
chr16	59106000	59107000	-1.800641847803719
chr16	59106100	59107100	-1.188531940486282
chr16	59106200	59107200	-1.4044702327167724
chr16	59107200	59108200	1.7832061442015366
chr16	59107300	59108300	1.1589081629210718
chr16	59107400	59108400	0.6031194034222457
chr16	59107500	59108500	-0.4923524883560017
chr16	59107600	59108600	-0.3757969848803634
chr16	59107700	59108700	-0.13466116007022694
chr16	59107800	59108800	-0.4720981160948393
chr16	59107900	59108900	-0.4861833854517368
chr16	59108000	59109000	-0.3315772369969368
chr16	59108100	59109100	-0.2372261365992396
chr16	59108200	59109200	-0.1378928593532008
chr16	59108300	59109300	1.0555369135108337
chr16	59108400	59109400	1.2952549653046446
chr16	59108500	59109500	1.7693534771024242
chr16	59108600	59109600	1.4244372692009657
chr16	59108700	59109700	0.6488459436595966
chr16	59108800	59109800	0.7964722524600035
chr16	59108900	59109900	0.6969957445788333
chr16	59109000	59110000	0.8683676043413348
chr16	59109100	59110100	1.1590128447105332
chr16	59109200	59110200	1.0683875219902266
chr16	59109300	59110300	0.6592452630521168
chr16	59109400	59110400	0.19960936765210885
chr16	59109500	59110500	0.5519436970769761
chr16	59109600	59110600	0.18053067862054967
chr16	59109700	59110700	0.8513615664006986
chr16	59109800	59110800	0.9984608977650672
chr16	59109900	59110900	1.4995185878685324
chr16	59110000	59111000	1.4777588402735207
chr16	59110100	59111100	1.2681665590921236
chr16	59110200	59111200	1.5344890049788118
chr16	59110300	59111300	1.6530592450203858
chr16	59110400	59111400	1.2586010501052791
chr16	59110500	59111500	1.0161105576750675
chr16	59110600	59111600	1.7760140693743929
chr16	59110700	59111700	0.5232576293578397
chr16	59110800	59111800	-0.14498599281160016
chr16	59110900	59111900	-1.4691644147089729
chr16	59111000	59112000	-2.0681795925521316
chr16	59111100	59112100	-1.7298982842686599
chr16	59111200	59112200	-1.9794296880490505
chr16	59111300	59112300	-2.6704207000284117
chr16	59111400	59112400	-2.9812905702866472
chr16	59111500	59112500	-2.679516562359199
chr16	59111600	59112600	-3.5553080385802542
chr16	59111700	59112700	-2.3314535703462202
chr16	59111800	59112800	-1.472373105552522
chr16	59111900	59112900	-0.6752590395964969
chr16	59112000	59113000	-0.10691939590649441
chr16	59112100	59113100	-0.4221598754690981
chr16	59112200	59113200	-0.5191966679098752
chr16	59112300	59113300	0.1765637132668979
chr16	59112400	59113400	0.7026561698906894
chr16	59112500	59113500	1.2239641409595492
chr16	59112600	59113600	1.3660680808737518
chr16	59112700	59113700	1.0604480756889787
chr16	59112800	59113800	0.5489659244074085
chr16	59112900	59113900	0.4773150723320222
chr16	59113000	59114000	0.7623235442950059
chr16	59113100	59114100	1.1715877940702972
chr16	59113200	59114200	1.2257726466072805
chr16	59113300	59114300	0.7580660236763336
chr16	59113400	59114400	0.5708715814332216
chr16	59113500	59114500	0.18865131891168804
chr16	59113600	59114600	0.7632964578607179
chr16	59113700	59114700	0.8023946436684334
chr16	59113800	59114800	0.4663535587211288
chr16	59113900	59114900	0.7381115535784111
chr16	59114000	59115000	0.2205625078211246
chr16	59114100	59115100	-0.31474987949630584
chr16	59114200	59115200	-0.2073637274436672
chr16	59114300	59115300	0.0813239063742053
chr16	59114400	59115400	0.6527170624157682
chr16	59114500	59115500	1.0417235975211347
chr16	59114600	59115600	0.9832735063280678
chr16	59114700	59115700	1.354474955946364
chr16	59114800	59115800	1.9420858599339803
chr16	59114900	59115900	1.6546695937138751
chr16	59115000	59116000	1.561873346515239
chr16	59115100	59116100	2.175391437379848
chr16	59115200	59116200	2.1361812066017274
chr16	59115300	59116300	2.0247916897896165
chr16	59115400	59116400	1.6794073355422368
chr16	59115500	59116500	1.1113428557632932
chr16	59115600	59116600	0.5415694592096122
chr16	59115700	59116700	0.03328597743405102
chr16	59115800	59116800	0.1430003267507343
chr16	59115900	59116900	0.6493504891684907
chr16	59116000	59117000	0.18692583963849568
chr16	59116100	59117100	0.13410269951232953
chr16	59116200	59117200	-0.14448782427322052
chr16	59116300	59117300	-0.2577802643351408
chr16	59116400	59117400	0.18219913557998224
chr16	59116500	59117500	-0.013645680117349485
chr16	59116600	59117600	0.3984007213511394
chr16	59116700	59117700	-0.4377702803721977
chr16	59116800	59117800	-0.3124136575287817
chr16	59116900	59117900	-0.4270982250308352
chr16	59117000	59118000	0.23152803831149366
chr16	59117100	59118100	-0.22417328104548345
chr16	59117200	59118200	-0.034835543689233764
chr16	59117300	59118300	0.4135912218889462
chr16	59117400	59118400	-0.4396814778174725
chr16	59117500	59118500	-0.3389796903541074
chr16	59117600	59118600	-0.5809927664850665
chr16	59117700	59118700	-0.21014405354109136
chr16	59117800	59118800	-0.4953925737661664
chr16	59117900	59118900	-0.7317061259954293
chr16	59118000	59119000	-0.426522183080685
chr16	59118100	59119100	0.2012025806251309
chr16	59118200	59119200	0.16949532543789408
chr16	59118300	59119300	0.04145292912511942
chr16	59118400	59119400	0.8135101353665731
chr16	59118500	59119500	0.9786589951658428
chr16	59118600	59119600	0.9677707678286708
chr16	59118700	59119700	1.2768523441067867
chr16	59118800	59119800	1.1737632018586135
chr16	59118900	59119900	0.9009447064681296
chr16	59119000	59120000	0.42514206165769347
chr16	59119100	59120100	0.08386661585483365
chr16	59119200	59120200	0.13033739681915835
chr16	59119300	59120300	0.33542290697794863
chr16	59119400	59120400	0.3262170901937161
chr16	59119500	59120500	0.14635718148778404
chr16	59119600	59120600	0.16458215644797336
chr16	59119700	59120700	-0.16841136285207414
chr16	59119800	59120800	0.1184244293189793
chr16	59119900	59120900	0.6504253639218164
chr16	59120000	59121000	0.4699844511221893
chr16	59120100	59121100	0.4363238591391315
chr16	59120200	59121200	0.23631573273723205
chr16	59120300	59121300	-0.058926185271587335
chr16	59120400	59121400	-0.6582996350607789
chr16	59120500	59121500	-0.2011775614580477
chr16	59120600	59121600	-0.12266069912560887
chr16	59120700	59121700	-0.1596687656914086
chr16	59120800	59121800	-0.4237799123291681
chr16	59120900	59121900	-0.4458345383380589
chr16	59121000	59122000	-0.080009020662091
chr16	59121100	59122100	0.19353246464266624
chr16	59121200	59122200	0.7470942229752593
chr16	59121700	59122700	1.2706268451305798
chr16	59121800	59122800	2.1008211488536053
chr16	59121900	59122900	1.3908825332144084
chr16	59122300	59123300	1.4299975335042394
chr16	59122400	59123400	1.943255334183268
chr16	59122500	59123500	2.0018485903521004
chr16	59122600	59123600	2.4114298369899547
chr16	59122700	59123700	2.863862123076504
chr16	59122800	59123800	2.117499941423655
chr16	59122900	59123900	2.3421200650680936
chr16	59123000	59124000	1.7057868515797636
chr16	59123100	59124100	1.706586502560471
chr16	59123200	59124200	2.4124149574909435
chr16	59123300	59124300	2.679977169910912
chr16	59123400	59124400	1.8219046236240157
chr16	59123500	59124500	1.7636713667342978
chr16	59123600	59124600	1.004497825888288
chr16	59123700	59124700	1.2594445102660774
chr16	59123800	59124800	0.7228652822936487
chr16	59125000	59126000	0.8877696615777754
chr16	59125100	59126100	0.4844427791232789
chr16	59125200	59126200	-0.09946931294512194
chr16	59125300	59126300	0.5446884317056226
chr16	59125400	59126400	0.3663812016555277
chr16	59125500	59126500	0.3498025202199468
chr16	59125600	59126600	0.5928061929761562
chr16	59125700	59126700	0.1803364565287141
chr16	59125800	59126800	0.1692148510971342
chr16	59125900	59126900	0.104675964033677
chr16	59126000	59127000	0.12252860856938957
chr16	59126100	59127100	0.2476638074780357
chr16	59126200	59127200	0.2827643844277378
chr16	59126300	59127300	0.12188367559377394
chr16	59126400	59127400	0.2971246351900466
chr16	59126500	59127500	0.5200971668674222
chr16	59126600	59127600	0.4866386651124237
chr16	59126700	59127700	0.8632805468987141
chr16	59126800	59127800	0.6053941325547968
chr16	59126900	59127900	0.5395917845564727
chr16	59127000	59128000	0.6370549618318472
chr16	59127100	59128100	0.6585879551712037
chr16	59127200	59128200	1.1356256864978032
chr16	59127300	59128300	0.4948614109381251
chr16	59127400	59128400	0.2333318693571748
chr16	59127500	59128500	0.10874869334864876
chr16	59127600	59128600	0.17451164553741227
chr16	59127700	59128700	0.2284028993484817
chr16	59127800	59128800	-0.047324710159573916
chr16	59127900	59128900	0.3419663379741904
chr16	59128000	59129000	-0.030969644557693157
chr16	59128100	59129100	0.16092202158412247
chr16	59128200	59129200	-0.0920696435208284
chr16	59128300	59129300	0.4958335476493423
chr16	59128400	59129400	0.2292053407158293
chr16	59128500	59129500	0.3655060737152919
chr16	59128600	59129600	0.35350256882581543
chr16	59128700	59129700	0.15108718149480946
chr16	59128800	59129800	0.2252734669619419
chr16	59128900	59129900	0.03474278217897929
chr16	59129000	59130000	0.15793935763296538
chr16	59129100	59130100	-0.6729539760726225
chr16	59129200	59130200	-0.6408019063642533
chr16	59129300	59130300	-1.2626870876821406
chr16	59129400	59130400	-1.0427055964352363
chr16	59129500	59130500	-1.3362446211676204
chr16	59129600	59130600	-1.436783536059082
chr16	59129700	59130700	-1.2253850630942935
chr16	59129800	59130800	-1.259914967884648
chr16	59129900	59130900	-1.4452974099208629
chr16	59130000	59131000	-1.2709427889577152
chr16	59130100	59131100	-0.6262912606762983
chr16	59130200	59131200	-1.4077589429707658
chr16	59130300	59131300	-1.3493674046487412
chr16	59130400	59131400	-1.027931319254454
chr16	59130500	59131500	-1.3374133151250138
chr16	59130600	59131600	-1.7104586463360678
chr16	59130700	59131700	-1.9572387619873624
chr16	59130800	59131800	-2.037593409495168
chr16	59130900	59131900	-1.8451117389585288
chr16	59131000	59132000	-2.0770586766715278
chr16	59131100	59132100	-1.9682430724136253
chr16	59131200	59132200	-1.338789195509367
chr16	59131300	59132300	-0.8172988213469808
chr16	59131400	59132400	-0.7708795007023473
chr16	59131500	59132500	-0.6277420259301683
chr16	59131600	59132600	-0.6812837691406818
chr16	59131700	59132700	-0.6733328519662951
chr16	59131800	59132800	-0.29499954875756584
chr16	59131900	59132900	-0.6876341202394102
chr16	59132000	59133000	-0.3649811669688157
chr16	59132100	59133100	-0.8849116322186715
chr16	59132200	59133200	-0.5438123605555769
chr16	59132300	59133300	-0.3548444768807952
chr16	59132400	59133400	-0.697918148142481
chr16	59132500	59133500	-0.6329673120581967
chr16	59132600	59133600	0.07405763870594974
chr16	59132700	59133700	0.5325351208995004
chr16	59132800	59133800	0.5193948203645851
chr16	59132900	59133900	0.7319117256176818
chr16	59133000	59134000	0.10536508363253604
chr16	59133100	59134100	0.9147386244109824
chr16	59134200	59135200	-2.0432061144256863
chr16	59135300	59136300	-0.1967529577382764
chr16	59135400	59136400	-0.7548109195438895
chr16	59135500	59136500	-0.8251805560667329
chr16	59135600	59136600	-0.9032604639428138
chr16	59135700	59136700	-0.3699153002891579
chr16	59135800	59136800	-0.44233614440155855
chr16	59135900	59136900	-0.1461562715374407
chr16	59136000	59137000	0.05175902228255607
chr16	59136100	59137100	-0.2056529491069638
chr16	59136200	59137200	-0.4278683141523355
chr16	59136300	59137300	-0.09524635847208646
chr16	59136400	59137400	0.06785342995563348
chr16	59136500	59137500	0.4720862394188861
chr16	59136600	59137600	0.5785962106975225
chr16	59136700	59137700	0.4886967922516686
chr16	59136800	59137800	0.29173727638931496
chr16	59136900	59137900	0.095287652722242
chr16	59137000	59138000	-0.01361467587970176
chr16	59137100	59138100	-0.3433368826503182
chr16	59137200	59138200	0.2539912354483889
chr16	59137300	59138300	-0.11920639337272153
chr16	59137400	59138400	0.2270972510735508
chr16	59137500	59138500	-0.30274920455985377
chr16	59137600	59138600	-0.4635595776827649
chr16	59137700	59138700	0.01280694592992744
chr16	59137800	59138800	0.2602850888699577
chr16	59137900	59138900	0.006535116384749801
chr16	59138000	59139000	0.6615678735568709
chr16	59138100	59139100	1.2410464455739842
chr16	59138200	59139200	0.9451431219624492
chr16	59138300	59139300	1.1918581714025094
chr16	59138400	59139400	0.9495077240963
chr16	59138500	59139500	0.4510272891918711
chr16	59138600	59139600	0.4282190816231979
chr16	59138700	59139700	0.1520015511138926
chr16	59138800	59139800	0.2991875328566139
chr16	59138900	59139900	0.2780008436142266
chr16	59139000	59140000	-0.9928553553146767
chr16	59139100	59140100	-1.8299603884001985
chr16	59139200	59140200	-1.881663998387166
chr16	59139300	59140300	-1.8530165209386216
chr16	59139400	59140400	-1.8760803981128904
chr16	59139500	59140500	-1.208732874496086
chr16	59139600	59140600	-0.7381291515563729
chr16	59139700	59140700	-0.7322826998260185
chr16	59139800	59140800	-0.6571670196716634
chr16	59139900	59140900	-0.005432870133467025
chr16	59140000	59141000	0.36403730198520035
chr16	59140100	59141100	0.5829144708542169
chr16	59140200	59141200	1.0264849773098994
chr16	59140300	59141300	1.1509042043379265
chr16	59140400	59141400	2.113830429420904
chr16	59140500	59141500	2.261021029566684
chr16	59140600	59141600	1.5965274514181718
chr16	59140700	59141700	1.3107519438813195
chr16	59140800	59141800	1.198185884036913
chr16	59140900	59141900	1.2625922940479637
chr16	59141000	59142000	1.5604401513526163
chr16	59141100	59142100	1.9077330360147096
chr16	59141200	59142200	1.5192732214218552
chr16	59141300	59142300	1.2099605820171335
chr16	59141400	59142400	0.1116676481842571
chr16	59141500	59142500	0.0053858436131186994
chr16	59141600	59142600	0.2518250253702065
chr16	59141700	59142700	0.4179936917337551
chr16	59141800	59142800	0.7689675626290906
chr16	59141900	59142900	0.2538997178940529
chr16	59142000	59143000	0.3054952346753014
chr16	59142100	59143100	0.2339415210357021
chr16	59142200	59143200	-0.28104202192040506
chr16	59142300	59143300	-0.2742371632152534
chr16	59142400	59143400	0.2711197283960022
chr16	59142500	59143500	0.031335404484359564
chr16	59142600	59143600	0.2858682638328073
chr16	59142700	59143700	1.0866050096708555
chr16	59142800	59143800	0.7746701165266676
chr16	59142900	59143900	0.726218425997408
chr16	59143000	59144000	0.9323816904570156
chr16	59143100	59144100	1.0851542583383371
chr16	59143200	59144200	0.8148844809528653
chr16	59143300	59144300	0.9232057325739657
chr16	59143400	59144400	1.2076216633028969
chr16	59143500	59144500	1.2009828289261246
chr16	59143600	59144600	0.7135940340975996
chr16	59143700	59144700	0.3600471859061945
chr16	59143800	59144800	0.055717946744215985
chr16	59143900	59144900	0.03658641111294663
chr16	59144000	59145000	-0.23128524331638697
chr16	59144100	59145100	-0.3508905475110144
chr16	59144200	59145200	0.040538008869631464
chr16	59144300	59145300	0.14658154180018648
chr16	59144400	59145400	-0.6111206779483921
chr16	59144500	59145500	-0.6433599104404882
chr16	59144600	59145600	-0.0030308549724701343
chr16	59144700	59145700	0.2777832440894118
chr16	59144800	59145800	0.634351647403876
chr16	59144900	59145900	1.4593244953594728
chr16	59145000	59146000	1.0660094974549368
chr16	59145100	59146100	1.0722835760926228
chr16	59145200	59146200	1.6303026392758548
chr16	59145300	59146300	1.3063340672137436
chr16	59145400	59146400	1.6147728172726428
chr16	59145500	59146500	1.6138873747933349
chr16	59145600	59146600	1.2576487698136618
chr16	59145700	59146700	1.2462252559996938
chr16	59145800	59146800	1.23901767368745
chr16	59145900	59146900	0.7113087650983603
chr16	59146000	59147000	1.2915790074195483
chr16	59146100	59147100	0.9307961483956324
chr16	59146200	59147200	1.059422553932383
chr16	59146300	59147300	1.355955883744582
chr16	59146400	59147400	1.9094937105793799
chr16	59146500	59147500	1.9168226310400285
chr16	59146600	59147600	2.0060890176833475
chr16	59146700	59147700	1.585898898631378
chr16	59146800	59147800	0.8491097825505328
chr16	59146900	59147900	0.5582422137654818
chr16	59147000	59148000	0.036349507664733556
chr16	59147100	59148100	1.0130716094385166
chr16	59147200	59148200	0.3059698658958063
chr16	59147300	59148300	-0.02377009725626066
chr16	59147400	59148400	-1.0115679654817888
chr16	59147500	59148500	-0.4536828920954971
chr16	59147600	59148600	-0.11297213345166608
chr16	59147700	59148700	-0.17244943240915292
chr16	59147800	59148800	0.9441397646919344
chr16	59147900	59148900	1.1141606408010314
chr16	59148000	59149000	1.1502145861116768
chr16	59148100	59149100	0.3943035870995095
chr16	59148200	59149200	1.315438320168629
chr16	59148300	59149300	1.904187687011488
chr16	59148400	59149400	2.515094867663727
chr16	59148500	59149500	2.152062246072653
chr16	59148600	59149600	1.809093154584617
chr16	59148700	59149700	2.005280134229563
chr16	59148800	59149800	1.304883622099547
chr16	59148900	59149900	1.7958709778651754
chr16	59149000	59150000	1.5107091260154173
chr16	59149100	59150100	0.9921754772454676
chr16	59149200	59150200	0.5396723620530117
chr16	59149300	59150300	0.06681625480716308
chr16	59149400	59150400	-0.19893277495454145
chr16	59149500	59150500	-0.05693058938161979
chr16	59149600	59150600	-0.15348290142756724
chr16	59149700	59150700	-0.2435836384332057
chr16	59151200	59152200	0.4805383708005048
chr16	59151300	59152300	-0.07261273714436378
chr16	59151400	59152400	0.5582417572583012
chr16	59151500	59152500	0.6095713849192322
chr16	59151600	59152600	0.6751524811675469
chr16	59151700	59152700	1.0705037376640971
chr16	59151800	59152800	1.1975486138618392
chr16	59151900	59152900	0.8606047118362721
chr16	59152000	59153000	1.0047694574168058
chr16	59152100	59153100	0.7877613637226428
chr16	59152200	59153200	0.8091725686904149
chr16	59152300	59153300	0.986775467324655
chr16	59152400	59153400	0.17834326692503016
chr16	59152500	59153500	-0.24531024676636504
chr16	59152600	59153600	-0.2748698194493473
chr16	59152700	59153700	-0.5364331625494309
chr16	59152800	59153800	-0.8868983945191953
chr16	59152900	59153900	-0.6000709101621773
chr16	59153000	59154000	-0.6450603554503993
chr16	59153100	59154100	-0.6405105815407051
chr16	59153200	59154200	-0.5526206225010738
chr16	59153300	59154300	-0.1851983275442827
chr16	59153400	59154400	-0.0570051231229173
chr16	59153500	59154500	-0.06296908818254847
chr16	59153600	59154600	0.17495589608970227
chr16	59153700	59154700	-0.1846605724004161
chr16	59153800	59154800	0.03374017373134728
chr16	59153900	59154900	-0.07922154156415769
chr16	59154000	59155000	0.2515497499816938
chr16	59154100	59155100	0.5437002849784559
chr16	59154200	59155200	0.9671956896452534
chr16	59154300	59155300	0.9390606231660832
chr16	59154400	59155400	1.051492764471498
chr16	59154500	59155500	1.6869723150659182
chr16	59154600	59155600	1.3460834156922217
chr16	59154700	59155700	1.429525633834973
chr16	59154800	59155800	1.5810029017768632
chr16	59154900	59155900	1.5926448078504698
chr16	59155000	59156000	1.2322946326841204
chr16	59155100	59156100	1.851953815458184
chr16	59155200	59156200	1.9163564688733028
chr16	59155300	59156300	1.6054216476976968
chr16	59155400	59156400	0.9774053382226632
chr16	59155500	59156500	1.4222702459528458
chr16	59155600	59156600	1.5115020165753117
chr16	59155700	59156700	1.591369746756767
chr16	59155800	59156800	1.2563252363824509
chr16	59155900	59156900	1.0670368344812289
chr16	59156000	59157000	0.9583805933785456
chr16	59156100	59157100	0.3215526658234112
chr16	59156200	59157200	-0.3666782121547015
chr16	59156300	59157300	-0.6318290076342722
chr16	59156400	59157400	0.10432026408822424
chr16	59156500	59157500	-0.7682940499346408
chr16	59156600	59157600	-0.711779463245648
chr16	59157700	59158700	-0.5251229724952884
chr16	59157800	59158800	-0.07250047834735314
chr16	59157900	59158900	0.3654334081427561
chr16	59158000	59159000	0.5641513515763074
chr16	59158100	59159100	0.5152196622830291
chr16	59158200	59159200	0.5632377940909112
chr16	59158300	59159300	0.4634853218351738
chr16	59158400	59159400	0.8327130815032315
chr16	59158500	59159500	1.240647532954499
chr16	59158600	59159600	1.0293488009202136
chr16	59158700	59159700	1.3377185682331183
chr16	59158800	59159800	1.1256613819226826
chr16	59158900	59159900	0.5360921135944686
chr16	59159000	59160000	0.2119046320729722
chr16	59159100	59160100	0.12484756683912385
chr16	59159200	59160200	0.6268005549421082
chr16	59159300	59160300	0.8522027855784068
chr16	59159400	59160400	1.2330727798716818
chr16	59159500	59160500	0.8318290127557492
chr16	59159600	59160600	1.0520633818598797
chr16	59159700	59160700	1.404275071768031
chr16	59159800	59160800	1.403278727467176
chr16	59159900	59160900	1.7905521791760637
chr16	59160000	59161000	1.742029601788483
chr16	59160100	59161100	1.7964784120493216
chr16	59160200	59161200	1.1869951532935192
chr16	59160300	59161300	0.15333441399546038
chr16	59160400	59161400	-0.5265871840957518
chr16	59160500	59161500	-0.4483933079562044
chr16	59160600	59161600	-0.4367412170841667
chr16	59160700	59161700	-0.6226565511513716
chr16	59160800	59161800	-0.6709751593375433
chr16	59160900	59161900	-1.25188831378582
chr16	59161000	59162000	-0.9180017215590959
chr16	59161100	59162100	-0.5910274120813155
chr16	59161200	59162200	-0.6678339744634461
chr16	59161300	59162300	-0.23055266770652866
chr16	59161400	59162400	-0.4599520413800001
chr16	59161500	59162500	-0.7146847494535108
chr16	59161600	59162600	-0.26766830177403084
chr16	59161700	59162700	-0.06134915112410031
chr16	59161800	59162800	-0.08580572339303312
chr16	59161900	59162900	0.21184150889111605
chr16	59162000	59163000	0.4034328888269434
chr16	59162100	59163100	-0.20857075522534532
chr16	59162200	59163200	-0.10445896185466506
chr16	59162600	59163600	-0.5904450743987504
chr16	59162700	59163700	-0.8138060035986833
chr16	59162800	59163800	-0.8909398793004164
chr16	59162900	59163900	-1.1338429388520177
chr16	59163000	59164000	-1.2888828441624267
chr16	59163100	59164100	-0.9369160141346852
chr16	59163200	59164200	-0.8479272376093203
chr16	59163300	59164300	-0.6710729938780774
chr16	59163400	59164400	-1.130619694909378
chr16	59163500	59164500	-0.7684224785662699
chr16	59163600	59164600	-0.7044402077191808
chr16	59163700	59164700	-0.7201730407669992
chr16	59163800	59164800	-0.759082936500734
chr16	59163900	59164900	-0.3511452293260572
chr16	59164600	59165600	0.14407379768107542
chr16	59164700	59165700	-0.43422692446567707
chr16	59164800	59165800	-0.1298810703019766
chr16	59164900	59165900	0.22627138235069394
chr16	59165000	59166000	0.0558938522833938
chr16	59165100	59166100	0.3575376051355503
chr16	59165200	59166200	0.04577775986426952
chr16	59165300	59166300	-0.04213033905116164
chr16	59165400	59166400	-1.0077135932663042
chr16	59165500	59166500	-0.7137703826421559
chr16	59165600	59166600	-0.9605175729440104
chr16	59165700	59166700	-0.4800874347594162
chr16	59165800	59166800	-0.7011116201620808
chr16	59165900	59166900	-0.6668536629244267
chr16	59166000	59167000	-0.006652380463541108
chr16	59166100	59167100	-0.029037526212337638
chr16	59166200	59167200	-0.3260599981863788
chr16	59166300	59167300	-0.17947842664400152
chr16	59166400	59167400	0.4661535454375996
chr16	59166500	59167500	0.7797643880956919
chr16	59166600	59167600	0.8965010046631925
chr16	59166700	59167700	1.0972366206074695
chr16	59166800	59167800	1.2181888459252777
chr16	59166900	59167900	1.2440376906530952
chr16	59167000	59168000	1.1772756921352474
chr16	59167100	59168100	0.9990296145076076
chr16	59167200	59168200	1.2279760974398999
chr16	59167300	59168300	1.6465427306790976
chr16	59167400	59168400	1.9555997055789118
chr16	59167500	59168500	2.5051109697696003
chr16	59167600	59168600	2.34410777451244
chr16	59167700	59168700	2.2112019737633
chr16	59167800	59168800	2.1468898679390622
chr16	59167900	59168900	1.896359345355693
chr16	59168000	59169000	1.6394208151105383
chr16	59168100	59169100	1.6618380224653382
chr16	59170200	59171200	1.2403770840254462
chr16	59170300	59171300	0.5841119462300749
chr16	59170400	59171400	0.5836148041364371
chr16	59170500	59171500	0.8654576097113853
chr16	59170600	59171600	0.4161550287176667
chr16	59170700	59171700	0.8669719754154537
chr16	59170800	59171800	0.3107899056788274
chr16	59170900	59171900	0.8651228595204171
chr16	59171000	59172000	1.2231088243767934
chr16	59171100	59172100	0.697204199976926
chr16	59171200	59172200	0.5639493702431814
chr16	59171300	59172300	1.867234906793468
chr16	59171400	59172400	1.1235851967273616
chr16	59171500	59172500	0.8999870939988922
chr16	59171600	59172600	0.7502237414540442
chr16	59171700	59172700	0.17692364495021304
chr16	59171800	59172800	1.034832890016299
chr16	59171900	59172900	0.7792901848025595
chr16	59172000	59173000	0.2284678551154367
chr16	59172100	59173100	0.21025095037113606
chr16	59172200	59173200	0.2418270666926592
chr16	59172300	59173300	-0.767066814853545
chr16	59172400	59173400	-0.0013943068770779544
chr16	59172500	59173500	0.2003666626833684
chr16	59175500	59176500	2.2685246258189125
chr16	59175600	59176600	2.0763518263424903
chr16	59175700	59176700	1.9655891636292655
chr16	59175800	59176800	1.3668530787222994
chr16	59175900	59176900	1.4025223684704733
chr16	59176000	59177000	1.206407823651255
chr16	59176100	59177100	0.583103785618946
chr16	59176200	59177200	0.6456558292512283
chr16	59178200	59179200	0.2349428216865897
chr16	59178300	59179300	0.12080131002485672
chr16	59178400	59179400	0.2582301857175342
chr16	59178500	59179500	0.3743803169801823
chr16	59178600	59179600	0.5899090184354862
chr16	59178700	59179700	0.9990773847538168
chr16	59178800	59179800	0.8203609376547739
chr16	59178900	59179900	1.2644595599801849
chr16	59179000	59180000	0.7773467361828619
chr16	59179100	59180100	0.9014071353054768
chr16	59179200	59180200	1.4251075799958683
chr16	59179300	59180300	1.5463908373230493
chr16	59179400	59180400	1.9944712983210813
chr16	59179500	59180500	1.6689227258799957
chr16	59179600	59180600	1.4584535281673032
chr16	59179700	59180700	1.8838850780678629
chr16	59179800	59180800	2.3736555089554443
chr16	59179900	59180900	2.5162950310915337
chr16	59180000	59181000	2.597239854148035
chr16	59180100	59181100	2.624258926805166
chr16	59180200	59181200	2.376110679667337
chr16	59180300	59181300	2.1550409598985896
chr16	59180400	59181400	1.655774078778469
chr16	59180500	59181500	1.5329456611023582
chr16	59180600	59181600	0.7142956779187393
chr16	59180700	59181700	-0.016753779405499658
chr16	59180800	59181800	-0.021752581958390943
chr16	59180900	59181900	-0.4949988383960199
chr16	59181000	59182000	-0.1898321710941858
chr16	59181100	59182100	0.2064597546962596
chr16	59181200	59182200	0.2208009417030897
chr16	59181300	59182300	0.4492183669113573
chr16	59181400	59182400	0.6271893543364535
chr16	59181500	59182500	0.8743139467513342
chr16	59181600	59182600	1.7619314768744974
chr16	59181700	59182700	2.039505656410354
chr16	59181800	59182800	2.1257170151207387
chr16	59181900	59182900	2.571130393556891
chr16	59182000	59183000	2.449945853104492
chr16	59182100	59183100	2.0016085137659534
chr16	59182200	59183200	1.791358246122175
chr16	59182300	59183300	1.9728286675465547
chr16	59182400	59183400	2.19511808979282
chr16	59182500	59183500	2.7336628693495117
chr16	59182600	59183600	2.235734670804621
chr16	59182700	59183700	1.8445691376901518
chr16	59182800	59183800	1.4002483551751297
chr16	59182900	59183900	0.8588483961837985
chr16	59183000	59184000	0.5664105425543592
chr16	59183100	59184100	0.4321511557182785
chr16	59183200	59184200	0.21398711302517065
chr16	59183300	59184300	-0.3093500485413829
chr16	59183400	59184400	-0.3805274670899346
chr16	59183500	59184500	-1.582600854666386
chr16	59183600	59184600	-1.9034450994603709
chr16	59183700	59184700	-1.6517718943371875
chr16	59183800	59184800	-1.2356975199336422
chr16	59183900	59184900	-0.9917395163595276
chr16	59184000	59185000	-0.6368030292393778
chr16	59184100	59185100	-0.4237796361806911
chr16	59184200	59185200	-0.5838726256266038
chr16	59184300	59185300	-0.6395881564080688
chr16	59184400	59185400	-0.6302417611306589
chr16	59184500	59185500	-0.1919455271813708
chr16	59184600	59185600	1.152252069002411
chr16	59184700	59185700	1.0301213568281171
chr16	59185800	59186800	0.8205492089919377
chr16	59185900	59186900	-0.0037856135991755392
chr16	59186000	59187000	-0.9173390277732472
chr16	59186100	59187100	-1.7726281529963015
chr16	59186200	59187200	-2.116827651036
chr16	59186300	59187300	-2.6622462303499472
chr16	59186400	59187400	-2.095641530274375
chr16	59186500	59187500	-2.3477510793678222
chr16	59186600	59187600	-1.9399038056284728
chr16	59186700	59187700	-2.3925679186191755
chr16	59186800	59187800	-1.3527443549953702
chr16	59186900	59187900	-0.6294158932615451
chr16	59187000	59188000	0.2096244046446084
chr16	59187100	59188100	1.1770380709071449
chr16	59187200	59188200	1.1463494247393469
chr16	59187300	59188300	0.9090469239885174
chr16	59187400	59188400	0.6152864302411598
chr16	59187500	59188500	1.3468895362077231
chr16	59187600	59188600	0.689491753817701
chr16	59187700	59188700	0.4165474298270323
chr16	59187800	59188800	-0.1425549154027713
chr16	59187900	59188900	0.35911688566899796
chr16	59188000	59189000	-0.6114951078102349
chr16	59188100	59189100	-1.0379815414493994
chr16	59188200	59189200	-1.3431117539088553
chr16	59188300	59189300	-0.8460094982028202
chr16	59188400	59189400	-0.8972020463306775
chr16	59188500	59189500	-0.9150510977337472
chr16	59188600	59189600	-0.8619545026090402
chr16	59188700	59189700	-0.5609870498547073
chr16	59188800	59189800	-0.529806761026416
chr16	59188900	59189900	-0.8494185334498185
chr16	59189000	59190000	-0.34947216238091583
chr16	59189100	59190100	0.06988836399986889
chr16	59189200	59190200	0.6334464474115574
chr16	59189300	59190300	0.6097549859351714
chr16	59189400	59190400	0.3594520759866033
chr16	59189500	59190500	-0.11635554780012575
chr16	59189600	59190600	0.26179604827795483
chr16	59189700	59190700	0.42589021547350747
chr16	59189800	59190800	0.9708396475548712
chr16	59189900	59190900	0.6737371321351744
chr16	59190000	59191000	0.7787860035062918
chr16	59190100	59191100	0.4788774538479611
chr16	59190200	59191200	0.2668762832620348
chr16	59190300	59191300	0.4441093671965845
chr16	59190400	59191400	1.031662254605685
chr16	59190500	59191500	1.4427424309397223
chr16	59190600	59191600	1.5158649289198156
chr16	59190700	59191700	1.4425498550740885
chr16	59190800	59191800	1.383730359273918
chr16	59190900	59191900	1.4729375828245346
chr16	59191000	59192000	0.6906569228422273
chr16	59191100	59192100	0.7452489479649096
chr16	59191200	59192200	0.4415449803024698
chr16	59191300	59192300	0.07589197055325927
chr16	59191400	59192400	-0.2770466799464665
chr16	59192700	59193700	0.4601750113622439
chr16	59192800	59193800	0.4386096260812647
chr16	59192900	59193900	0.5990075517415253
chr16	59193000	59194000	0.8823887989519107
chr16	59193100	59194100	1.0262837748751759
chr16	59193200	59194200	0.2316037055395216
chr16	59193300	59194300	1.1252074509728187
chr16	59193400	59194400	1.0952786285089653
chr16	59193500	59194500	1.6096876881131792
chr16	59193600	59194600	1.389084137417824
chr16	59193700	59194700	1.4580387906401209
chr16	59193800	59194800	1.5191954591826673
chr16	59193900	59194900	1.4093324000237042
chr16	59194000	59195000	1.1906289102718322
chr16	59194100	59195100	0.6022442888400023
chr16	59194200	59195200	1.8077281671808128
chr16	59194300	59195300	1.7922097110617032
chr16	59194400	59195400	0.8920612982921344
chr16	59194500	59195500	0.13823567392948516
chr16	59194600	59195600	0.051756590667182384
chr16	59194700	59195700	0.7135056863792173
chr16	59194800	59195800	0.4740268142364888
chr16	59194900	59195900	0.2841684151540423
chr16	59195000	59196000	0.48158538029491565
chr16	59195100	59196100	0.1162591554936144
chr16	59195200	59196200	0.122648938989362
chr16	59195300	59196300	-0.5588785484537293
chr16	59195400	59196400	-0.1483945938173215
chr16	59196600	59197600	-0.886637924081024
chr16	59196700	59197700	-1.179155599116497
chr16	59196800	59197800	-0.8299824350123829
chr16	59196900	59197900	-0.7242836270201187
chr16	59197000	59198000	0.015466164271694387
chr16	59197100	59198100	-0.14813984281092732
chr16	59197200	59198200	-0.3509339447495975
chr16	59197300	59198300	0.43681952663832335
chr16	59197400	59198400	0.5229108459697768
chr16	59197500	59198500	0.5945511635593913
chr16	59197600	59198600	-0.024646254317122758
chr16	59197700	59198700	0.14523639012521086
chr16	59197800	59198800	0.12875970075018991
chr16	59197900	59198900	0.2186779265532465
chr16	59198000	59199000	-0.585850563475539
chr16	59198100	59199100	-1.3272116146790114
chr16	59198200	59199200	-1.1111133113958591
chr16	59198300	59199300	-1.0888890052914593
chr16	59198400	59199400	-0.8607171814322103
chr16	59198500	59199500	-0.8537096128912058
chr16	59198600	59199600	-0.17992865721063414
chr16	59198700	59199700	-0.6011869537820326
chr16	59198800	59199800	-0.6993516166589605
chr16	59198900	59199900	-1.0129948493469036
chr16	59199000	59200000	-0.05182934175033757
chr16	59199100	59200100	1.0696734213956514
chr16	59199200	59200200	0.9931727292549192
chr16	59199300	59200300	1.3894740972258672
chr16	59199400	59200400	1.4065024399579171
chr16	59199500	59200500	1.2958856063145667
chr16	59199600	59200600	1.1647934632780779
chr16	59199700	59200700	0.9903184376840596
chr16	59199800	59200800	1.0124534285841365
chr16	59199900	59200900	0.9330870387954828
chr16	59200000	59201000	0.2768752972871558
chr16	59200100	59201100	0.2951024762285057
chr16	59200200	59201200	0.7460467444723095
chr16	59200300	59201300	-0.008749520460828795
chr16	59200400	59201400	-0.08582165693957261
chr16	59201600	59202600	1.3238670745741448
chr16	59201700	59202700	1.5650759528561415
chr16	59201800	59202800	1.647683857805203
chr16	59201900	59202900	1.6550862745685682
chr16	59202000	59203000	1.7906426942117428
chr16	59202100	59203100	1.8604724150745453
chr16	59202200	59203200	1.4972194637702918
chr16	59202300	59203300	1.605083623240264
chr16	59202400	59203400	1.2268325882458049
chr16	59202500	59203500	0.8879504153604788
chr16	59202600	59203600	0.7739664221949074
chr16	59202700	59203700	0.04307073634119595
chr16	59202800	59203800	0.3153502304322733
chr16	59202900	59203900	0.8255641112900132
chr16	59203000	59204000	0.9703230004526673
chr16	59203100	59204100	0.7869706819879345
chr16	59203200	59204200	0.7448787223763457
chr16	59203300	59204300	0.49644105127393295
chr16	59203400	59204400	0.7601049413997896
chr16	59203500	59204500	0.7439970417645796
chr16	59203600	59204600	0.7673838967961503
chr16	59203700	59204700	1.8795369250456493
chr16	59203800	59204800	1.7102477043709678
chr16	59203900	59204900	1.7472916313467897
chr16	59204000	59205000	1.4497807438010186
chr16	59204100	59205100	1.264697461805059
chr16	59204200	59205200	0.93590050496518
chr16	59204300	59205300	1.0710979956421671
chr16	59204400	59205400	1.1982388401619266
chr16	59204500	59205500	1.2469859629741151
chr16	59204600	59205600	0.7754477763325462
chr16	59204700	59205700	-0.12391440908702266
chr16	59204800	59205800	-0.1851907695172552
chr16	59204900	59205900	-0.6921260367741389
chr16	59205000	59206000	-0.7635887948772337
chr16	59205100	59206100	-0.5739143766636521
chr16	59205200	59206200	-0.06290384475920396
chr16	59205300	59206300	0.17576866097066984
chr16	59206800	59207800	0.3178087230527924
chr16	59206900	59207900	0.22361896137023485
chr16	59207000	59208000	-0.19775939510078866
chr16	59207100	59208100	-0.011688539602418864
chr16	59207200	59208200	0.43369855479867975
chr16	59207300	59208300	0.6487848939255741
chr16	59207400	59208400	0.9996851959565484
chr16	59207500	59208500	0.6033956143760262
chr16	59207600	59208600	0.20976162888544309
chr16	59207700	59208700	0.6418036738581946
chr16	59208800	59209800	-0.5510348565153861
chr16	59208900	59209900	-0.7677680577858766
chr16	59209000	59210000	-0.7918738895469598
chr16	59209100	59210100	-0.8608401609212477
chr16	59209200	59210200	-1.3870634076946686
chr16	59209300	59210300	-1.8083308529212965
chr16	59209400	59210400	-2.0310022057051644
chr16	59209500	59210500	-1.7565844998774642
chr16	59209600	59210600	-1.5088277156350538
chr16	59209700	59210700	-1.6520534959720363
chr16	59209800	59210800	-1.6916408482536511
chr16	59209900	59210900	-1.2494048316402913
chr16	59210000	59211000	-0.9607002385128651
chr16	59210100	59211100	-0.9065387290821796
chr16	59210200	59211200	-0.4081819918499712
chr16	59210300	59211300	0.13686682516943238
chr16	59210400	59211400	0.1927898660428025
chr16	59210500	59211500	0.1476393985104593
chr16	59210600	59211600	0.19242455047617466
chr16	59210700	59211700	0.06958130626991459
chr16	59210800	59211800	-0.05069673195916495
chr16	59210900	59211900	-0.4039396291842659
chr16	59211000	59212000	-0.7638141464696104
chr16	59211100	59212100	-0.6343070034119981
chr16	59211200	59212200	-0.6552706027073296
chr16	59211300	59212300	-0.9999958150299536
chr16	59211400	59212400	-1.5141160782417058
chr16	59211500	59212500	-1.9043166859576968
chr16	59211600	59212600	-1.9782277597042448
chr16	59211700	59212700	-1.377025284130566
chr16	59211800	59212800	-1.4264763318774096
chr16	59211900	59212900	-1.5954059998366208
chr16	59212000	59213000	-1.4621162682534357
chr16	59212100	59213100	-1.3930931800301771
chr16	59212200	59213200	-1.0691117573872273
chr16	59212300	59213300	-0.9894591235549852
chr16	59212400	59213400	-0.4735057080211851
chr16	59212500	59213500	0.2364100754891329
chr16	59212600	59213600	0.3939621118423917
chr16	59212700	59213700	0.35684834284184225
chr16	59212800	59213800	0.4849042934344196
chr16	59212900	59213900	1.0226567821054071
chr16	59213000	59214000	1.0487532873801193
chr16	59213100	59214100	1.2672737465556148
chr16	59213200	59214200	1.4095657331257776
chr16	59213300	59214300	2.0535783321148253
chr16	59213400	59214400	1.2855700853763743
chr16	59213500	59214500	1.0018813712931476
chr16	59213600	59214600	1.2508163970143449
chr16	59213700	59214700	1.262195590468379
chr16	59213800	59214800	1.7014593512553098
chr16	59213900	59214900	1.5207080606009835
chr16	59214000	59215000	1.8872070257579212
chr16	59214100	59215100	1.6322894365684208
chr16	59214200	59215200	0.6284868936372517
chr16	59214300	59215300	0.23896746929944704
chr16	59214400	59215400	0.6539089989320036
chr16	59214500	59215500	0.4928029387369939
chr16	59214600	59215600	-0.3287008863093444
chr16	59214700	59215700	-0.3122338915990916
chr16	59214800	59215800	-0.6103522361210766
chr16	59214900	59215900	-0.4831503430698365
chr16	59215000	59216000	-0.851390149422734
chr16	59215100	59216100	-0.6922615391670662
chr16	59215200	59216200	0.06652027083660958
chr16	59215300	59216300	-0.1302555031614593
chr16	59215400	59216400	-0.2752399260986444
chr16	59215500	59216500	-0.03617324792601898
chr16	59215600	59216600	0.8199133425930153
chr16	59215700	59216700	0.4741392662573714
chr16	59215800	59216800	1.1169961518982965
chr16	59215900	59216900	1.0089140751905783
chr16	59216000	59217000	0.7420785616841481
chr16	59216100	59217100	0.5092491293617549
chr16	59216200	59217200	0.08970474522627088
chr16	59216300	59217300	0.4067436302225556
chr16	59216400	59217400	0.01812846613520679
chr16	59216500	59217500	-0.3293144375088038
chr16	59216600	59217600	-0.555000265131532
chr16	59216700	59217700	-0.6152562099192258
chr16	59216800	59217800	-1.7771220495342113
chr16	59216900	59217900	-1.2927604964425892
chr16	59217000	59218000	-0.9542034877377326
chr16	59217100	59218100	-0.7430283756379195
chr16	59217200	59218200	-0.5024003608722241
chr16	59217300	59218300	-0.384207236407955
chr16	59217400	59218400	0.2125693300956307
chr16	59217500	59218500	-0.10001441752390652
chr16	59217600	59218600	-0.3491059247071755
chr16	59217700	59218700	-0.010593706841429944
chr16	59217800	59218800	0.6173125390763848
chr16	59217900	59218900	-0.031043044604451443
chr16	59218000	59219000	-0.013807317093807878
chr16	59218100	59219100	-0.3861041338307663
chr16	59218200	59219200	-0.4474331463120578
chr16	59218300	59219300	-0.8911337922554635
chr16	59218400	59219400	-0.8368635801489728
chr16	59218500	59219500	-0.6581443607768237
chr16	59218600	59219600	-0.5991192592439621
chr16	59218700	59219700	-0.3716828845895237
chr16	59218800	59219800	-0.6926895886215478
chr16	59218900	59219900	-0.606319021535751
chr16	59219000	59220000	-0.5195909378909167
chr16	59219100	59220100	-0.25395087608255823
chr16	59219200	59220200	-0.5371773198220489
chr16	59219300	59220300	-0.10037549527498194
chr16	59219400	59220400	-0.010101632629557112
chr16	59219500	59220500	-0.11508662879760916
chr16	59219600	59220600	0.2780095357510477
chr16	59219700	59220700	0.4896293883330784
chr16	59219800	59220800	0.41535080974574456
chr16	59219900	59220900	-0.15872075905826075
chr16	59220000	59221000	-1.0583323872763688
chr16	59220100	59221100	-1.5392351447492576
chr16	59220200	59221200	-1.3810806065800985
chr16	59220300	59221300	-1.7823728239220225
chr16	59220400	59221400	-1.9441683253483808
chr16	59220500	59221500	-1.7929071910598866
chr16	59220600	59221600	-2.2354027230652096
chr16	59220700	59221700	-2.5011609665147287
chr16	59220800	59221800	-2.31222718817532
chr16	59220900	59221900	-1.929957521169285
chr16	59221000	59222000	-0.8042050952476231
chr16	59221100	59222100	-0.7711915077756047
chr16	59221200	59222200	0.06000062997272896
chr16	59221300	59222300	-0.5703562594382494
chr16	59221400	59222400	-0.2448763814797111
chr16	59221500	59222500	0.3224884997967924
chr16	59221600	59222600	0.4934999380730597
chr16	59221700	59222700	-0.25566692081343984
chr16	59221800	59222800	0.02040316155671464
chr16	59221900	59222900	0.20714873774114345
chr16	59222000	59223000	0.0722695819970278
chr16	59222100	59223100	0.28522380485650417
chr16	59222200	59223200	-0.525712747248782
chr16	59222300	59223300	0.10585208011884573
chr16	59222400	59223400	-0.1409488751613217
chr16	59222500	59223500	-0.7810350356472039
chr16	59222600	59223600	-0.5733123412134267
chr16	59222700	59223700	0.02349343254823656
chr16	59222800	59223800	0.06086018636507048
chr16	59222900	59223900	0.1325778216019696
chr16	59223000	59224000	0.19571116019924717
chr16	59223100	59224100	-0.2102573455546006
chr16	59223200	59224200	-0.4947381806397084
chr16	59223300	59224300	-0.17612354967079824
chr16	59223400	59224400	-0.8071004654316781
chr16	59223500	59224500	-0.04379545538709361
chr16	59223600	59224600	-0.2733470016839675
chr16	59223700	59224700	0.4188750483369701
chr16	59223800	59224800	0.3916805688055476
chr16	59223900	59224900	0.381850956049385
chr16	59224000	59225000	-0.13328307306224418
chr16	59224100	59225100	0.3408269891579574
chr16	59224200	59225200	0.15846690457218346
chr16	59224300	59225300	0.34592138375602777
chr16	59224400	59225400	0.6370425506606783
chr16	59224500	59225500	0.19473461893033825
chr16	59224600	59225600	0.2962552807434665
chr16	59224700	59225700	-0.419253720439503
chr16	59224800	59225800	-0.3688334119768118
chr16	59224900	59225900	-0.06751039242450259
chr16	59225000	59226000	-0.017039485345650786
chr16	59225100	59226100	0.06561159208713599
chr16	59227700	59228700	-1.5478766560466901
chr16	59227800	59228800	-1.4041192354533196
chr16	59227900	59228900	-0.9381145617656848
chr16	59228000	59229000	-0.9402040277472915
chr16	59228100	59229100	-1.17999240475652
chr16	59228200	59229200	-1.4664721530874842
chr16	59228300	59229300	-0.7305892906954892
chr16	59228400	59229400	-0.3552076564554615
chr16	59229500	59230500	-0.5338993608504564
chr16	59229600	59230600	-0.5711298444878228
chr16	59229700	59230700	-0.8786223544322201
chr16	59229800	59230800	-0.9496880279200988
chr16	59229900	59230900	-1.3929170323799174
chr16	59230000	59231000	-2.004873032797602
chr16	59230100	59231100	-2.4638696402284683
chr16	59230200	59231200	-3.2371066187818345
chr16	59230300	59231300	-3.4646642750612315
chr16	59230400	59231400	-4.532849835880605
chr16	59230500	59231500	-5.172446922324776
chr16	59230600	59231600	-4.979892538736169
chr16	59230700	59231700	-5.4265931456304015
chr16	59230800	59231800	-6.437495454901925
chr16	59230900	59231900	-6.244211366247506
chr16	59231000	59232000	-5.980341574645001
chr16	59231100	59232100	-6.034445986613253
chr16	59231200	59232200	-5.13631120719857
chr16	59231300	59232300	-4.5098338357406105
chr16	59231400	59232400	-4.2022241274915055
chr16	59231500	59232500	-3.9355708500184083
chr16	59231600	59232600	-3.8210956067450015
chr16	59231700	59232700	-3.8044841738543145
chr16	59231800	59232800	-3.676559387338335
chr16	59231900	59232900	-4.134013805203732
chr16	59232000	59233000	-3.43886031834599
chr16	59232100	59233100	-3.1840029896584903
chr16	59232200	59233200	-3.092995331508132
chr16	59232300	59233300	-3.711168817973538
chr16	59232400	59233400	-3.9096225938974927
chr16	59232500	59233500	-4.009801305648483
chr16	59232600	59233600	-3.9866615057899457
chr16	59232700	59233700	-3.247281786521215
chr16	59232800	59233800	-3.3130613619113043
chr16	59232900	59233900	-3.1561277620576065
chr16	59233000	59234000	-3.2408530067162977
chr16	59233100	59234100	-3.62301406345532
chr16	59233200	59234200	-3.3582164263475938
chr16	59233300	59234300	-3.2168465248754456
chr16	59233400	59234400	-2.7274309157452867
chr16	59233500	59234500	-2.242294421280872
chr16	59233600	59234600	-2.146025909575044
chr16	59233700	59234700	-2.5570638175912297
chr16	59233800	59234800	-1.8038727792683984
chr16	59233900	59234900	-1.5881619298293508
chr16	59234000	59235000	-2.253029621016335
chr16	59234100	59235100	-1.1770279977188045
chr16	59234200	59235200	-1.1554563197532648
chr16	59234300	59235300	-0.13564613108464246
chr16	59234400	59235400	0.53965914224324
chr16	59234500	59235500	0.2341909705330935
chr16	59234600	59235600	0.4614432197272852
chr16	59234700	59235700	1.175823817810844
chr16	59234800	59235800	1.2735075286082764
chr16	59234900	59235900	1.0943408384386475
chr16	59235000	59236000	2.0756619395548075
chr16	59235100	59236100	1.5636290777385171
chr16	59235200	59236200	1.9731618887371307
chr16	59235300	59236300	1.2634793920030205
chr16	59235400	59236400	0.7772258592218853
chr16	59235500	59236500	0.6902315133767446
chr16	59235600	59236600	-0.2543695574986656
chr16	59235700	59236700	-0.8026085884383376
chr16	59235800	59236800	-1.2208047382138114
chr16	59235900	59236900	-1.2223726371408186
chr16	59236000	59237000	-1.5537172323130548
chr16	59236100	59237100	-1.3702226529322366
chr16	59236200	59237200	-1.9292328794290081
chr16	59236300	59237300	-1.9079486833589885
chr16	59236400	59237400	-2.060076667165605
chr16	59236500	59237500	-1.4499272635944858
chr16	59236600	59237600	-0.8000243592507105
chr16	59236700	59237700	-0.806754045364984
chr16	59236800	59237800	-0.3913656988400008
chr16	59236900	59237900	-0.4773632913798115
chr16	59237000	59238000	-0.38127645124190557
chr16	59237100	59238100	-0.36311052103925695
chr16	59237200	59238200	0.07479481126817326
chr16	59237300	59238300	0.31738853365355146
chr16	59237400	59238400	0.8240839573193258
chr16	59237500	59238500	0.8042551286877972
chr16	59237600	59238600	0.8867096537913101
chr16	59237700	59238700	1.1308007619146605
chr16	59237800	59238800	0.0932022267132316
chr16	59237900	59238900	0.12291102273175596
chr16	59238000	59239000	0.017115629488543716
chr16	59238100	59239100	0.2105222307696716
chr16	59238200	59239200	-0.18555322065934696
chr16	59238300	59239300	0.06617143532143939
chr16	59238400	59239400	0.2902191384170141
chr16	59238500	59239500	0.4510081691346205
chr16	59238600	59239600	0.8106778598729513
chr16	59238700	59239700	0.07814471393261158
chr16	59238800	59239800	0.657344719897238
chr16	59238900	59239900	0.6740380603846619
chr16	59239000	59240000	0.5215708050054139
chr16	59239100	59240100	-0.14728438732380014
chr16	59239200	59240200	-0.09426565390459186
chr16	59239300	59240300	-0.07297095027143642
chr16	59239400	59240400	-0.4937024634548446
chr16	59239500	59240500	-0.6263342035924002
chr16	59239600	59240600	-0.9045036889678366
chr16	59240500	59241500	0.4875613348468866
chr16	59240600	59241600	0.05591989623963325
chr16	59240700	59241700	-0.11957760140696586
chr16	59240800	59241800	-0.10454727691567492
chr16	59240900	59241900	0.057374987954434166
chr16	59241000	59242000	0.3997392412214238
chr16	59241100	59242100	0.38477055318207054
chr16	59241200	59242200	0.15162721930792494
chr16	59241300	59242300	0.232392821194964
chr16	59241400	59242400	0.4852457117370471
chr16	59241500	59242500	0.5078690278822551
chr16	59241600	59242600	0.7413924053301589
chr16	59241700	59242700	0.7340545127633994
chr16	59241800	59242800	1.2661140478645592
chr16	59241900	59242900	1.3967902423952665
chr16	59242000	59243000	1.0313155552000435
chr16	59242100	59243100	1.0683173414830731
chr16	59242200	59243200	0.6919132608201743
chr16	59242300	59243300	1.082037188927054
chr16	59242400	59243400	1.08274756500498
chr16	59242500	59243500	0.28172935509208713
chr16	59242600	59243600	0.4575629553622586
chr16	59242700	59243700	-0.2315058192212488
chr16	59242800	59243800	-0.4914917155003191
chr16	59242900	59243900	-0.72298686388645
chr16	59243000	59244000	-0.1421462349468964
chr16	59243100	59244100	-0.3772371911953121
chr16	59243200	59244200	-0.3826695525117128
chr16	59243300	59244300	-0.7232915308423944
chr16	59243400	59244400	-1.1958082037487514
chr16	59243500	59244500	-0.5764790868371503
chr16	59243600	59244600	-0.9182780996459864
chr16	59244700	59245700	-0.6186867887958426
chr16	59244800	59245800	-0.6875136921138738
chr16	59244900	59245900	-0.6280450925298198
chr16	59245000	59246000	-0.6433999857650553
chr16	59245100	59246100	-1.3212510697416453
chr16	59245200	59246200	-1.64710624910968
chr16	59246300	59247300	1.5778627906685116
chr16	59246400	59247400	1.175097290604731
chr16	59246500	59247500	0.6785563996461325
chr16	59246600	59247600	0.6149240655533995
chr16	59246700	59247700	0.9100351125359069
chr16	59246800	59247800	0.3765941021751424
chr16	59246900	59247900	0.7767740043358647
chr16	59247000	59248000	0.4056486830001915
chr16	59247100	59248100	0.8199318501806439
chr16	59247200	59248200	0.6496794096140763
chr16	59247300	59248300	0.2899060016380261
chr16	59247400	59248400	0.9156687473443548
chr16	59247500	59248500	1.159729012175075
chr16	59247600	59248600	1.59700116555156
chr16	59247700	59248700	1.5048699018753824
chr16	59247800	59248800	1.9611362309187264
chr16	59247900	59248900	2.1102021597604925
chr16	59248000	59249000	2.079286952026755
chr16	59248100	59249100	1.7067843024135032
chr16	59248200	59249200	1.7147825196859157
chr16	59248300	59249300	1.357444451850551
chr16	59248400	59249400	1.3150513839099764
chr16	59248500	59249500	1.609385320897139
chr16	59248600	59249600	1.6918883531185158
chr16	59248700	59249700	1.7171038420262157
chr16	59248800	59249800	1.3662181167202294
chr16	59248900	59249900	1.4002034587192176
chr16	59249000	59250000	1.6032310307494926
chr16	59249100	59250100	1.3733564039622217
chr16	59249200	59250200	1.6259289032695383
chr16	59249300	59250300	2.4008010315527826
chr16	59249400	59250400	2.159388681641829
chr16	59249500	59250500	1.468258370391434
chr16	59249600	59250600	0.9146680037391216
chr16	59249700	59250700	0.17489205139331693
chr16	59249800	59250800	0.19775223812004414
chr16	59249900	59250900	0.07899635427079255
chr16	59250000	59251000	0.27373652555475386
chr16	59250100	59251100	0.6271317013988249
chr16	59250200	59251200	-0.05199971413161878
chr16	59250300	59251300	-0.5645450302196272
chr16	59250400	59251400	-0.5313231950652987
chr16	59250500	59251500	-0.5625097840353707
chr16	59250600	59251600	-0.09287499587919658
chr16	59250700	59251700	0.3827912725931015
chr16	59250800	59251800	0.4962782001364563
chr16	59250900	59251900	0.5038885563078565
chr16	59251000	59252000	0.007081177661456705
chr16	59251100	59252100	-0.4360950247969343
chr16	59251200	59252200	-0.5412733153083787
chr16	59251300	59252300	-0.26954024349811323
chr16	59251400	59252400	0.047273843457317916
chr16	59251500	59252500	0.6333202737291067
chr16	59251600	59252600	0.3082522189792502
chr16	59251700	59252700	0.5696602719244783
chr16	59251800	59252800	0.8352692009635191
chr16	59251900	59252900	1.0771804859848764
chr16	59252000	59253000	1.3589368556547916
chr16	59252100	59253100	1.8841904026486824
chr16	59252200	59253200	2.56283336805792
chr16	59252300	59253300	2.6146188531953207
chr16	59252400	59253400	2.0300049512408385
chr16	59252500	59253500	2.1777366558755062
chr16	59253400	59254400	0.7033513591774126
chr16	59253500	59254500	0.4570909480123467
chr16	59253600	59254600	0.9416638873400941
chr16	59253700	59254700	1.1517248412710497
chr16	59253800	59254800	0.4521684837587146
chr16	59253900	59254900	0.6531231522936874
chr16	59254000	59255000	0.21419155848747015
chr16	59254100	59255100	0.1973466987256716
chr16	59254200	59255200	0.34985739055890464
chr16	59254300	59255300	0.4387949317179816
chr16	59254400	59255400	1.0683668128096515
chr16	59254500	59255500	1.1899420459645127
chr16	59254600	59255600	0.5493022512145448
chr16	59254700	59255700	0.07612168728011612
chr16	59254800	59255800	0.3564920053693836
chr16	59254900	59255900	0.3041826229460011
chr16	59255000	59256000	1.555184400911508
chr16	59255100	59256100	1.2540730047988495
chr16	59255200	59256200	1.2244637403102216
chr16	59255300	59256300	1.4962989747396025
chr16	59255400	59256400	0.883494383592799
chr16	59255500	59256500	0.6927949056485798
chr16	59255600	59256600	0.8966055558959893
chr16	59255700	59256700	1.2062951772201098
chr16	59255800	59256800	1.4674479311116764
chr16	59255900	59256900	0.961209814106614
chr16	59256900	59257900	-0.4139990969283157
chr16	59257000	59258000	-0.5265748654892819
chr16	59257100	59258100	-0.18698681931495287
chr16	59257200	59258200	0.21846239685092908
chr16	59257300	59258300	0.4437698388847932
chr16	59257400	59258400	-0.3644546730277197
chr16	59257500	59258500	0.02085311319433027
chr16	59257600	59258600	0.6225168053176567
chr16	59257700	59258700	0.7742911039226373
chr16	59257800	59258800	1.060446322873401
chr16	59258700	59259700	0.1342852956594672
chr16	59258800	59259800	0.25529053525599643
chr16	59260000	59261000	0.7256956093083253
chr16	59260100	59261100	0.7490593031776805
chr16	59260200	59261200	1.786843116691955
chr16	59260300	59261300	1.37689034288525
chr16	59260400	59261400	1.1275101227872537
chr16	59260500	59261500	0.8704087039373963
chr16	59260600	59261600	0.9404230513982036
chr16	59260700	59261700	1.1597090715481448
chr16	59260800	59261800	0.6807198905155776
chr16	59260900	59261900	1.2008111802309684
chr16	59261000	59262000	0.7613619019346596
chr16	59261500	59262500	0.6161691764074357
chr16	59261600	59262600	0.8139605461428431
chr16	59261700	59262700	0.4524137498476039
chr16	59261800	59262800	0.5468221004855622
chr16	59261900	59262900	0.2508512156906865
chr16	59262000	59263000	0.6040343872555588
chr16	59262100	59263100	0.6741135901357582
chr16	59262200	59263200	0.8479121060855025
chr16	59262300	59263300	0.5623805944095444
chr16	59262400	59263400	0.6168914611196864
chr16	59262500	59263500	0.2181999527463654
chr16	59262600	59263600	-0.04727639648659585
chr16	59262700	59263700	-0.12301915681867935
chr16	59262800	59263800	-0.3105054695489745
chr16	59262900	59263900	-0.6603648594316268
chr16	59263000	59264000	-0.20003262415871673
chr16	59263100	59264100	0.018589630005468743
chr16	59263200	59264200	-0.10844914671281684
chr16	59263300	59264300	0.11609353142516865
chr16	59263400	59264400	0.2286797428732236
chr16	59263500	59264500	0.4402051227754628
chr16	59263600	59264600	0.475884829134221
chr16	59263700	59264700	0.7338444727254207
chr16	59263800	59264800	0.9266244299230249
chr16	59263900	59264900	1.7980395701999596
chr16	59264300	59265300	0.4983219286208822
chr16	59264400	59265400	0.01187203865644948
chr16	59264500	59265500	0.2376121139665032
chr16	59264600	59265600	-0.02915500423470706
chr16	59264700	59265700	0.29013056340641835
chr16	59264800	59265800	0.15558037889445805
chr16	59264900	59265900	0.6168584196561518
chr16	59265000	59266000	0.3896980085768175
chr16	59265100	59266100	0.020380751181451183
chr16	59265200	59266200	0.03018899405529513
chr16	59265300	59266300	0.8283179196483785
chr16	59265400	59266400	1.313436420136524
chr16	59265500	59266500	1.2865403573384064
chr16	59265600	59266600	1.2505913412851382
chr16	59265700	59266700	1.027298198422245
chr16	59265800	59266800	1.6453320400564149
chr16	59265900	59266900	1.5566152373651403
chr16	59266000	59267000	1.4985696479212383
chr16	59266100	59267100	2.08342952461503
chr16	59266200	59267200	2.1247667586238035
chr16	59266300	59267300	1.2432645245019132
chr16	59266400	59267400	-0.2321947497432316
chr16	59266500	59267500	-0.9328600897508992
chr16	59266600	59267600	-1.1744179485354735
chr16	59266700	59267700	-1.3285566494247798
chr16	59266800	59267800	-1.5395036612801998
chr16	59266900	59267900	-2.121176729673824
chr16	59267000	59268000	-1.7454433778929332
chr16	59267100	59268100	-3.0959156434847714
chr16	59267200	59268200	-2.4903130628626293
chr16	59267300	59268300	-2.1384352903681667
chr16	59267400	59268400	-1.3530404043510549
chr16	59267500	59268500	-0.2168410285580701
chr16	59267600	59268600	0.308341207692757
chr16	59267700	59268700	0.14895329681711947
chr16	59267800	59268800	-0.016244145652814537
chr16	59267900	59268900	0.381603397089146
chr16	59268000	59269000	-0.30981880187829797
chr16	59268100	59269100	-0.07026651267468485
chr16	59268200	59269200	-0.5356529110724122
chr16	59268300	59269300	-0.04389206460019559
chr16	59268400	59269400	0.6416572234004418
chr16	59268500	59269500	-0.17663537721636938
chr16	59268600	59269600	-0.5558199950114721
chr16	59268700	59269700	-0.2405712767024925
chr16	59268800	59269800	0.10859032921388316
chr16	59268900	59269900	0.10067431285687962
chr16	59269000	59270000	0.5534564360799805
chr16	59269100	59270100	1.1569321746884378
chr16	59269200	59270200	1.2047984792984814
chr16	59269300	59270300	0.9578942696248168
chr16	59269400	59270400	-0.08040009863083525
chr16	59269500	59270500	0.10590558418248316
chr16	59269600	59270600	0.010875838718722438
chr16	59269700	59270700	-0.3316198495912167
chr16	59269800	59270800	-0.4108492720387213
chr16	59269900	59270900	-0.5305563503017742
chr16	59270000	59271000	-0.2360475812111357
chr16	59270100	59271100	-0.441778520968646
chr16	59270200	59271200	-0.17364872763891992
chr16	59270300	59271300	-0.2745266566245285
chr16	59270400	59271400	0.4544042347639316
chr16	59270500	59271500	0.9810053252314762
chr16	59270600	59271600	1.569112561812984
chr16	59270700	59271700	1.8046469109380976
chr16	59270800	59271800	1.9363672589039085
chr16	59270900	59271900	1.5647388002586182
chr16	59271000	59272000	1.2755133311067524
chr16	59271100	59272100	1.4901285417434365
chr16	59271200	59272200	1.5916825117182047
chr16	59271300	59272300	1.4864239290100545
chr16	59271400	59272400	2.072548489723287
chr16	59271500	59272500	2.0359920293346603
chr16	59271600	59272600	1.7757641144330587
chr16	59271700	59272700	2.3388909830098363
chr16	59271800	59272800	1.9385550980644948
chr16	59271900	59272900	2.3549239095126024
chr16	59272000	59273000	2.3499450168391682
chr16	59273100	59274100	0.5239278490340709
chr16	59273200	59274200	0.14890550051752452
chr16	59273300	59274300	-0.0438327431553207
chr16	59273400	59274400	-0.17999151734895086
chr16	59273500	59274500	-0.4108591319623031
chr16	59273600	59274600	-0.18906125530916326
chr16	59273700	59274700	-0.1835818103595008
chr16	59273800	59274800	0.6474340564232204
chr16	59273900	59274900	0.5803424408052915
chr16	59274000	59275000	1.1189913784250947
chr16	59274100	59275100	0.5104381040944991
chr16	59274200	59275200	0.8974607925017684
chr16	59274300	59275300	1.4063612984212577
chr16	59274400	59275400	1.0514912073186573
chr16	59274500	59275500	0.8804727805155899
chr16	59274600	59275600	0.5637306679940978
chr16	59274700	59275700	-0.027801482493366204
chr16	59274800	59275800	0.12460780571343545
chr16	59274900	59275900	-0.1173498582400566
chr16	59275000	59276000	-0.49057245739044264
chr16	59275100	59276100	-0.2254248427998357
chr16	59275200	59276200	-0.3849276023811463
chr16	59275300	59276300	-0.6859674342292661
chr16	59275400	59276400	-1.263266320524775
chr16	59275500	59276500	-0.8574353443775726
chr16	59275600	59276600	-0.7274931939082059
chr16	59275700	59276700	-0.4117148505966161
chr16	59275800	59276800	-1.0449538990964913
chr16	59275900	59276900	-1.0489418950212241
chr16	59276000	59277000	-0.8034438746117596
chr16	59276100	59277100	-0.03723285058133837
chr16	59276200	59277200	-0.08387741274010027
chr16	59276300	59277300	-0.236499198066335
chr16	59276400	59277400	-0.10956508632816306
chr16	59276500	59277500	-0.552663590662926
chr16	59276600	59277600	-0.8739544797531791
chr16	59276700	59277700	-1.0165157147447754
chr16	59276800	59277800	-1.0971938712391351
chr16	59276900	59277900	-0.6347225470032745
chr16	59277000	59278000	-0.9587471709518115
chr16	59277100	59278100	-1.1357004839883944
chr16	59277200	59278200	-0.7694983891261953
chr16	59277300	59278300	-0.8700471590761328
chr16	59277400	59278400	-0.4713104906508604
chr16	59277500	59278500	0.04189236349715518
chr16	59277600	59278600	0.2969009308211568
chr16	59279100	59280100	-0.07862024513845743
chr16	59279200	59280200	0.4565672184594873
chr16	59279300	59280300	0.30765576160134805
chr16	59279400	59280400	1.0902623328373284
chr16	59279500	59280500	1.20569911650979
chr16	59279600	59280600	0.9431034363332677
chr16	59279700	59280700	1.0191075487685242
chr16	59279800	59280800	1.3428728236358498
chr16	59279900	59280900	1.3015550955697324
chr16	59280000	59281000	1.2241071657157028
chr16	59280100	59281100	1.5384923716798715
chr16	59280200	59281200	1.196202511472574
chr16	59280300	59281300	1.8112285124397336
chr16	59280400	59281400	1.4375461260492597
chr16	59281400	59282400	-1.387711465341998
chr16	59281500	59282500	-1.161371129290667
chr16	59281600	59282600	-2.224672067669684
chr16	59281700	59282700	-1.7326044947595618
chr16	59281800	59282800	-1.689426520572736
chr16	59281900	59282900	-1.31671660087695
chr16	59282000	59283000	-1.3903830947423572
chr16	59282100	59283100	-1.5763948264266252
chr16	59282200	59283200	-1.3697673603667997
chr16	59282300	59283300	-1.3720372016198843
chr16	59282400	59283400	-1.4491801611282933
chr16	59282500	59283500	-1.5973625063483157
chr16	59282600	59283600	-0.5278601807986827
chr16	59282700	59283700	-0.8195794460944401
chr16	59282800	59283800	-1.0862332150133245
chr16	59282900	59283900	-1.3253347882171311
chr16	59283000	59284000	-1.0384988210236439
chr16	59283100	59284100	-1.3120080780467165
chr16	59283200	59284200	-1.7981078460663018
chr16	59283300	59284300	-1.8294771016268567
chr16	59283400	59284400	-1.5954226492382215
chr16	59283500	59284500	-1.9172612522607693
chr16	59283600	59284600	-2.4404762553750228
chr16	59283700	59284700	-2.409363224846242
chr16	59283800	59284800	-2.1332863113946225
chr16	59283900	59284900	-2.1175563580255785
chr16	59284000	59285000	-1.969800929497501
chr16	59284100	59285100	-0.9934353298132456
chr16	59284200	59285200	-1.2481268985514242
chr16	59284300	59285300	-0.653263884764598
chr16	59284400	59285400	-0.543839124722719
chr16	59284500	59285500	-0.062452514742810564
chr16	59284600	59285600	-0.09044250375015858
chr16	59284700	59285700	-0.7844256829034489
chr16	59284800	59285800	-0.8404283697242373
chr16	59284900	59285900	-0.6439888466941297
chr16	59285000	59286000	-0.38656984253594046
chr16	59285100	59286100	-1.2078204366026508
chr16	59285200	59286200	-0.8136380785710721
chr16	59285300	59286300	-1.2746227539420645
chr16	59285400	59286400	-1.1963798144680786
chr16	59285500	59286500	-1.0070252588921251
chr16	59285600	59286600	-0.6220073276568845
chr16	59285700	59286700	-0.013579672304490193
chr16	59285800	59286800	-0.14694254912065266
chr16	59285900	59286900	-0.00014925683101773478
chr16	59286000	59287000	-0.17781728154989165
chr16	59286100	59287100	0.03326899964795204
chr16	59286200	59287200	0.8359509029923179
chr16	59286300	59287300	0.2331709750022141
chr16	59286400	59287400	0.07141553417854131
chr16	59286500	59287500	-0.7511634036427941
chr16	59286600	59287600	-1.100561341604038
chr16	59286700	59287700	-0.6796753608295969
chr16	59286800	59287800	-0.4514428749185721
chr16	59286900	59287900	-0.05654315004644383
chr16	59287000	59288000	-0.3847362397580629
chr16	59287100	59288100	-0.3507288217346962
chr16	59287200	59288200	-0.6063057599015679
chr16	59287300	59288300	0.3661940628869979
chr16	59287400	59288400	0.2511106298898061
chr16	59287500	59288500	0.6434034072618879
chr16	59287600	59288600	1.1501302252667749
chr16	59287700	59288700	0.41179242025309104
chr16	59287800	59288800	0.3856809691563471
chr16	59287900	59288900	-0.03655859172580755
chr16	59288000	59289000	0.15627896778627343
chr16	59288100	59289100	0.30241187542810605
chr16	59288200	59289200	-0.0213824126868474
chr16	59288300	59289300	-0.2630447362869369
chr16	59288400	59289400	-0.08785481392659995
chr16	59288500	59289500	0.2767581013365118
chr16	59288600	59289600	-0.16545998632438175
chr16	59288700	59289700	0.09520624287649344
chr16	59288800	59289800	0.1715111021953792
chr16	59289900	59290900	0.2557187368639197
chr16	59290000	59291000	0.27770353982574963
chr16	59290100	59291100	-0.09160294072379736
chr16	59290200	59291200	0.4491073689719721
chr16	59290300	59291300	0.07816311944167592
chr16	59290400	59291400	0.5359944079413753
chr16	59290500	59291500	1.12937519209675
chr16	59290600	59291600	1.4027337216954032
chr16	59290700	59291700	1.9250194772366296
chr16	59290800	59291800	2.0943697043352105
chr16	59290900	59291900	1.91533533401938
chr16	59291000	59292000	2.1318056423511313
chr16	59291100	59292100	1.9182210608179715
chr16	59291200	59292200	1.5746486073215331
chr16	59291300	59292300	1.5534129475391008
chr16	59291400	59292400	1.0076112676744686
chr16	59291500	59292500	1.2275120014841188
chr16	59291600	59292600	1.391157499416219
chr16	59291700	59292700	0.383159452788335
chr16	59291800	59292800	0.09900484311328334
chr16	59291900	59292900	-0.24934102586212345
chr16	59292000	59293000	-0.42970867308350336
chr16	59292100	59293100	-0.444144815506452
chr16	59292200	59293200	-0.7441913151386466
chr16	59292300	59293300	0.1208340350083556
chr16	59292400	59293400	-0.1929474898530099
chr16	59292500	59293500	-1.1920657867413096
chr16	59292600	59293600	-1.479482096608402
chr16	59292700	59293700	-0.8618285170378751
chr16	59292800	59293800	-0.6500343483064452
chr16	59292900	59293900	-0.3479973673749401
chr16	59293000	59294000	-0.7070648179540735
chr16	59293100	59294100	-0.9907446098475872
chr16	59293200	59294200	-0.985296826200968
chr16	59293300	59294300	-1.5636625277921024
chr16	59293400	59294400	-1.1720884881794833
chr16	59293500	59294500	-0.5229302966476959
chr16	59293600	59294600	-0.4673538490509596
chr16	59293700	59294700	-0.3066586363460989
chr16	59293800	59294800	-0.13017538224937125
chr16	59293900	59294900	-0.5063928084587679
chr16	59294000	59295000	-0.19037686631109474
chr16	59294100	59295100	0.6223914938293089
chr16	59294200	59295200	1.110350340330999
chr16	59294300	59295300	1.2797334929265096
chr16	59294400	59295400	1.238117989572186
chr16	59294500	59295500	1.0631728723394092
chr16	59294600	59295600	1.4112138050494214
chr16	59294700	59295700	1.821153095197268
chr16	59294800	59295800	2.064232180059067
chr16	59294900	59295900	2.496446606007235
chr16	59295000	59296000	2.4512867253611077
chr16	59295100	59296100	1.6789815185998007
chr16	59295200	59296200	1.6753167602353576
chr16	59295300	59296300	1.4156838909396667
chr16	59295400	59296400	2.414801271663834
chr16	59295500	59296500	2.741628824346754
chr16	59295600	59296600	2.471205426289605
chr16	59295700	59296700	1.7933490139692647
chr16	59295800	59296800	1.0408078036378567
chr16	59295900	59296900	0.7877298792724048
chr16	59296000	59297000	1.0282061640744269
chr16	59296100	59297100	1.8072268006404744
chr16	59296200	59297200	1.8187790325484363
chr16	59296300	59297300	1.7846685024222482
chr16	59296400	59297400	1.313350032269543
chr16	59296500	59297500	1.3735947398764097
chr16	59296600	59297600	1.6070132294075519
chr16	59296700	59297700	1.9308281888998489
chr16	59296800	59297800	1.6405033260982145
chr16	59296900	59297900	1.7312696794217837
chr16	59297000	59298000	1.8073117825309304
chr16	59297100	59298100	1.38771598559914
chr16	59297200	59298200	0.9298841843388608
chr16	59297300	59298300	1.4339090725984889
chr16	59297400	59298400	1.2663404626897503
chr16	59297500	59298500	1.2759143651830596
chr16	59297600	59298600	1.0633314045126796
chr16	59297700	59298700	0.7071967472911044
chr16	59297800	59298800	1.401880231580199
chr16	59297900	59298900	1.3448400605679158
chr16	59298000	59299000	1.2043208682934856
chr16	59298100	59299100	1.5976550697852352
chr16	59298200	59299200	2.1037725147133
chr16	59298300	59299300	1.3411722709863334
chr16	59298400	59299400	1.1929197156040114
chr16	59298500	59299500	1.0306797891769293
chr16	59298600	59299600	1.3561521361786877
chr16	59298700	59299700	1.3584917556052416
chr16	59298800	59299800	1.3796631451863834
chr16	59298900	59299900	0.793684409513033
chr16	59299000	59300000	0.1916882508464085
chr16	59299100	59300100	0.3782812791341521
chr16	59299200	59300200	0.04857682395570038
chr16	59299300	59300300	0.3255471400269008
chr16	59299400	59300400	0.07144361456824337
chr16	59299500	59300500	-0.0045497003875178115
chr16	59299600	59300600	-0.1561827892723317
chr16	59299700	59300700	0.2478392898129877
chr16	59299800	59300800	-0.4788191455105919
chr16	59299900	59300900	0.564162947048072
chr16	59300000	59301000	0.5958899815846573
chr16	59300100	59301100	-0.4587103384296458
chr16	59300200	59301200	-0.941172286604431
chr16	59300300	59301300	-1.0282303563084725
chr16	59300400	59301400	-0.5288446515958101
chr16	59300500	59301500	-0.15481713678393996
chr16	59300600	59301600	-0.2354992926323387
chr16	59300700	59301700	0.04423742081814568
chr16	59300800	59301800	0.1904506303408385
chr16	59300900	59301900	0.07461592411380184
chr16	59301000	59302000	0.34627691494224794
chr16	59301100	59302100	1.0014072186367926
chr16	59301200	59302200	1.0319672830948776
chr16	59301300	59302300	1.2216569808464848
chr16	59301400	59302400	1.4708382779656015
chr16	59301500	59302500	0.8186240221295054
chr16	59301600	59302600	0.7090689375805612
chr16	59301700	59302700	0.2395329271014908
chr16	59301800	59302800	0.2316880633726521
chr16	59301900	59302900	-0.17617860234840374
chr16	59302000	59303000	-0.28691423440293284
chr16	59302100	59303100	-0.27466560296841885
chr16	59302200	59303200	0.4383226043421098
chr16	59302300	59303300	0.4038803881932848
chr16	59302400	59303400	0.3588350405734475
chr16	59302500	59303500	0.6480140159070243
chr16	59302600	59303600	0.7817325118075688
chr16	59302700	59303700	0.5071390455964829
chr16	59302800	59303800	0.9536239082078392
chr16	59302900	59303900	1.0274973160141945
chr16	59303000	59304000	1.2213278413084325
chr16	59303100	59304100	1.0055551313232245
chr16	59303200	59304200	0.7168377681107871
chr16	59303300	59304300	0.21623152069921572
chr16	59303400	59304400	-0.07720001135186161
chr16	59303500	59304500	-0.4527610214557146
chr16	59303600	59304600	-0.9773730401714678
chr16	59303700	59304700	-1.1242482125694662
chr16	59303800	59304800	-1.5232945191895957
chr16	59303900	59304900	-1.381040706745859
chr16	59304000	59305000	-1.3062682834801476
chr16	59304100	59305100	-1.4791199540605968
chr16	59304200	59305200	-1.547072684192183
chr16	59304300	59305300	-1.1271500753101134
chr16	59304400	59305400	-1.3405296249294525
chr16	59304500	59305500	-1.018553831392117
chr16	59304600	59305600	-0.5014291719380155
chr16	59305400	59306400	0.234887328886014
chr16	59305500	59306500	0.8297521637157809
chr16	59305600	59306600	0.3378729423662183
chr16	59305700	59306700	0.7958919782150123
chr16	59305800	59306800	0.6577369515534643
chr16	59305900	59306900	0.8212274975045832
chr16	59306000	59307000	0.2908864953330416
chr16	59306100	59307100	-0.007994825870886988
chr16	59306200	59307200	0.32702968114530945
chr16	59306300	59307300	0.628388610546624
chr16	59306400	59307400	-0.05865264330892285
chr16	59306500	59307500	-0.5475682387027614
chr16	59306600	59307600	-0.21033104441247027
chr16	59306700	59307700	-0.9973867014087686
chr16	59306800	59307800	-1.331767510054204
chr16	59306900	59307900	-0.8447170555624591
chr16	59307000	59308000	-0.6220359781683268
chr16	59307100	59308100	-0.4567167285790506
chr16	59307200	59308200	-1.4783761354275289
chr16	59307300	59308300	-1.0938464952220894
chr16	59308400	59309400	0.2561401402919849
chr16	59308500	59309500	0.7069794145312523
chr16	59308600	59309600	0.9231362744830026
chr16	59308700	59309700	0.33895939860252844
chr16	59308800	59309800	0.005421652775322789
chr16	59308900	59309900	-0.4040063939452889
chr16	59309000	59310000	-0.5951245180357462
chr16	59309100	59310100	-0.4192361272858575
chr16	59309200	59310200	-0.44242080875125306
chr16	59309300	59310300	-0.14093047998802052
chr16	59309400	59310400	0.027447506324488256
chr16	59309500	59310500	-0.9970499399536148
chr16	59309600	59310600	-1.4066858224447671
chr16	59309700	59310700	-1.0721667553486522
chr16	59309800	59310800	-1.2346435461136631
chr16	59309900	59310900	-1.0396721656252823
chr16	59310000	59311000	-0.5263298997736124
chr16	59310100	59311100	-1.1540510546667866
chr16	59310200	59311200	-1.1359973698190595
chr16	59310300	59311300	-1.4758473302526862
chr16	59310400	59311400	-1.939885621522404
chr16	59310500	59311500	-0.9319448854476128
chr16	59310600	59311600	-0.3684386084039651
chr16	59310700	59311700	-0.038218387509480055
chr16	59310800	59311800	-0.2283578601891348
chr16	59310900	59311900	-0.4386335911088606
chr16	59311000	59312000	-0.5592050096160414
chr16	59311100	59312100	-0.8356721040284915
chr16	59311200	59312200	-0.93736755672052
chr16	59311300	59312300	-0.8443453974330245
chr16	59311400	59312400	-0.3727882842626735
chr16	59311500	59312500	-0.3276704424823776
chr16	59312600	59313600	2.900707440963353
chr16	59312700	59313700	2.918278571212622
chr16	59312800	59313800	1.9557624719961009
chr16	59312900	59313900	1.3704147458015306
chr16	59313000	59314000	0.8772065213821109
chr16	59313100	59314100	0.4015094435968963
chr16	59313200	59314200	0.23996074843509296
chr16	59313300	59314300	-0.09493128432351404
chr16	59313400	59314400	-0.9619167974840812
chr16	59313500	59314500	-1.2320779644755953
chr16	59313600	59314600	-1.3659386413894676
chr16	59313700	59314700	-1.1498547528618188
chr16	59313800	59314800	0.2098435663841616
chr16	59313900	59314900	0.6653156975778269
chr16	59314000	59315000	0.6939400898926784
chr16	59314100	59315100	0.8765093068068845
chr16	59314200	59315200	0.9807624379696044
chr16	59314300	59315300	0.5056741449816411
chr16	59314400	59315400	0.4060818279700645
chr16	59314500	59315500	0.3103816739050046
chr16	59314600	59315600	0.6826666733020511
chr16	59314700	59315700	0.8840679418258885
chr16	59314800	59315800	-0.022044054603878448
chr16	59314900	59315900	-0.10236645798790912
chr16	59315000	59316000	0.31527781788293807
chr16	59315100	59316100	0.6049712412834075
chr16	59315200	59316200	0.2609077352791048
chr16	59315300	59316300	0.8371352559622873
chr16	59315400	59316400	1.7366437416227758
chr16	59315500	59316500	2.140874277352627
chr16	59315600	59316600	1.6190110579022332
chr16	59315700	59316700	0.1626606653943077
chr16	59315800	59316800	0.34418831118529103
chr16	59315900	59316900	0.3476127391698061
chr16	59316000	59317000	0.6101822651166993
chr16	59316100	59317100	0.8418194353865305
chr16	59316200	59317200	0.9112685180350648
chr16	59316300	59317300	0.2878810146611139
chr16	59316400	59317400	-0.02538218561753062
chr16	59316500	59317500	0.2024157093902335
chr16	59316600	59317600	0.3052462349654515
chr16	59316700	59317700	0.5288585516826221
chr16	59316800	59317800	0.2706979849566091
chr16	59316900	59317900	0.497046502579782
chr16	59317000	59318000	0.6222868846046284
chr16	59317100	59318100	0.6619847699944631
chr16	59317200	59318200	0.6031223457422482
chr16	59317300	59318300	1.2760421613571569
chr16	59317400	59318400	1.1435154176118152
chr16	59317500	59318500	0.38344353381744056
chr16	59317600	59318600	0.4016548131190292
chr16	59317700	59318700	0.9763863061422418
chr16	59317800	59318800	1.1589389118654727
chr16	59317900	59318900	1.1002012855496563
chr16	59318800	59319800	-1.1121142926965382
chr16	59318900	59319900	-1.1573997236904796
chr16	59319000	59320000	-1.4551842165614988
chr16	59319100	59320100	-1.6640951936713226
chr16	59319200	59320200	-1.3223282628673614
chr16	59319300	59320300	-1.4146374452096298
chr16	59319400	59320400	-1.497958992975459
chr16	59319500	59320500	-1.5778801023680162
chr16	59319600	59320600	-0.5903917501933176
chr16	59319700	59320700	-0.31189037919994383
chr16	59319800	59320800	-0.20760702180191035
chr16	59319900	59320900	0.2359287733827925
chr16	59320000	59321000	0.5831828552489371
chr16	59320100	59321100	0.3831870061003759
chr16	59320200	59321200	0.8459176425425563
chr16	59320300	59321300	0.6058038108197358
chr16	59320400	59321400	0.9864164016981252
chr16	59320500	59321500	1.0728705026930685
chr16	59320600	59321600	1.0361004423592706
chr16	59320700	59321700	1.5753834113619407
chr16	59320800	59321800	1.1501854525333717
chr16	59320900	59321900	1.0412676352853365
chr16	59321000	59322000	0.6578851712317665
chr16	59321100	59322100	0.9858075251259674
chr16	59321200	59322200	-0.14500885515416378
chr16	59321300	59322300	0.9010925677510634
chr16	59321400	59322400	0.2190202547449137
chr16	59321500	59322500	0.4750008365219388
chr16	59321600	59322600	0.34416666528905554
chr16	59321700	59322700	-0.813516991699745
chr16	59321800	59322800	-0.811906261558111
chr16	59321900	59322900	-0.7607655770030946
chr16	59322000	59323000	-0.4536527843739441
chr16	59322100	59323100	-0.05446505727632852
chr16	59322200	59323200	0.2436872882025036
chr16	59322300	59323300	-0.4630601060403413
chr16	59322400	59323400	-0.20980515373021946
chr16	59322500	59323500	-1.1853791419066728
chr16	59322600	59323600	-0.858286384077073
chr16	59322700	59323700	0.02523853501568792
chr16	59322800	59323800	0.010705830288136152
chr16	59322900	59323900	-0.4936961830945821
chr16	59323000	59324000	-0.7118255800444341
chr16	59323100	59324100	-0.9727719078708856
chr16	59323200	59324200	-0.6575231075935091
chr16	59323300	59324300	-0.31529648966530266
chr16	59323400	59324400	-0.01519917326946985
chr16	59323500	59324500	0.02631549348408405
chr16	59323600	59324600	-0.1333154924456329
chr16	59323700	59324700	-0.4455773067812771
chr16	59323800	59324800	-0.2824956282831628
chr16	59323900	59324900	0.14142955951064073
chr16	59324000	59325000	-0.09519679332859561
chr16	59324100	59325100	0.020656789821057085
chr16	59324200	59325200	0.12148989815285482
chr16	59324300	59325300	0.1877796282811484
chr16	59324400	59325400	-0.16305920672583454
chr16	59324500	59325500	0.4467537114863249
chr16	59324600	59325600	0.05472620684577418
chr16	59324700	59325700	-0.034925091420937984
chr16	59324800	59325800	0.1467688683182669
chr16	59324900	59325900	-0.19781612238140864
chr16	59325000	59326000	0.4276522173365412
chr16	59325100	59326100	0.04128213646339684
chr16	59325200	59326200	-0.44179616138176464
chr16	59325300	59326300	-1.0071049830859296
chr16	59325400	59326400	-0.34097091557331033
chr16	59325500	59326500	-0.1953990484272148
chr16	59325600	59326600	-0.13309228194230774
chr16	59325700	59326700	0.3732754956554312
chr16	59325800	59326800	0.7121850941851605
chr16	59325900	59326900	0.3803134152680708
chr16	59326000	59327000	0.3730806123440024
chr16	59326100	59327100	0.9700468435109852
chr16	59326200	59327200	1.31411571813396
chr16	59326300	59327300	1.6592945729730109
chr16	59326400	59327400	1.2825896919391424
chr16	59326500	59327500	1.1638049002463824
chr16	59326600	59327600	1.2571033465303243
chr16	59326700	59327700	0.16407203526057731
chr16	59326800	59327800	-0.2098796152512021
chr16	59326900	59327900	0.2718465357258432
chr16	59327000	59328000	0.47665758615517084
chr16	59327100	59328100	-0.13651792813335945
chr16	59327200	59328200	-0.4233751669149419
chr16	59327300	59328300	-0.6881595280639882
chr16	59327400	59328400	-0.6125561866098038
chr16	59327500	59328500	-0.2781978274313795
chr16	59327600	59328600	0.11159448951717213
chr16	59327700	59328700	0.7616716510428679
chr16	59327800	59328800	0.7550011701660292
chr16	59327900	59328900	0.8628524733089379
chr16	59328000	59329000	0.6830432051978657
chr16	59328100	59329100	0.7601280736961159
chr16	59328200	59329200	0.8407399022529332
chr16	59328300	59329300	1.1820755651299413
chr16	59328400	59329400	1.2201919342237864
chr16	59328500	59329500	0.9551559894014634
chr16	59328600	59329600	1.4370679099813848
chr16	59328700	59329700	1.4190677494615809
chr16	59328800	59329800	1.2393600307025368
chr16	59328900	59329900	1.5353752667672087
chr16	59330000	59331000	1.1028683380429483
chr16	59330100	59331100	1.0069516922273518
chr16	59330200	59331200	0.7351933034073306
chr16	59330300	59331300	0.3458786438423095
chr16	59330400	59331400	-0.040012537053823696
chr16	59330500	59331500	0.21234804847754168
chr16	59330600	59331600	0.2482516372015044
chr16	59330700	59331700	0.9653996499310222
chr16	59330800	59331800	0.44083848827989625
chr16	59330900	59331900	0.4352313874834112
chr16	59331000	59332000	0.6775912675498211
chr16	59331100	59332100	0.1881938937958248
chr16	59331200	59332200	0.42166592466140346
chr16	59331300	59332300	0.9212316964046658
chr16	59331400	59332400	0.9656398075123772
chr16	59331500	59332500	0.7910240825888768
chr16	59331600	59332600	-0.15876554939365864
chr16	59331700	59332700	-0.5089139956272263
chr16	59331800	59332800	0.10486643493635474
chr16	59331900	59332900	-0.013377372580610062
chr16	59332000	59333000	-0.21761228116749018
chr16	59332100	59333100	0.3350181391324649
chr16	59332200	59333200	-0.15593285772576174
chr16	59332300	59333300	-0.653396293539453
chr16	59332400	59333400	-0.7795789217862424
chr16	59332500	59333500	-0.9922490018452064
chr16	59332600	59333600	-0.01930992880618472
chr16	59332700	59333700	-0.7511285648581075
chr16	59332800	59333800	-0.4953517331941267
chr16	59332900	59333900	-0.8482222064808441
chr16	59333000	59334000	-1.4090464677383814
chr16	59333100	59334100	-2.1598435845286117
chr16	59333200	59334200	-1.8267738578170496
chr16	59333300	59334300	-1.8735665179512224
chr16	59333400	59334400	-2.0688836869442606
chr16	59333500	59334500	-2.164971131478211
chr16	59333600	59334600	-2.8100086203264176
chr16	59333700	59334700	-2.3322899136177115
chr16	59333800	59334800	-2.9240984661326617
chr16	59333900	59334900	-2.5603700761991557
chr16	59334000	59335000	-2.0890995067081533
chr16	59334100	59335100	-1.3562802937277894
chr16	59334200	59335200	-1.2814429549132915
chr16	59334300	59335300	-0.7454265767682766
chr16	59334400	59335400	0.2266388607349672
chr16	59334500	59335500	0.4917441371415991
chr16	59334600	59335600	0.4667184289534808
chr16	59334700	59335700	0.5183051556597493
chr16	59334800	59335800	1.0639944817031752
chr16	59334900	59335900	1.2975866766095938
chr16	59335000	59336000	1.2990353325536048
chr16	59335100	59336100	0.6235281902655716
chr16	59335200	59336200	-0.014846743563441771
chr16	59335300	59336300	0.056509811447462935
chr16	59335400	59336400	-0.2489540844164077
chr16	59335500	59336500	-0.8177987706553306
chr16	59335600	59336600	-0.17253795241817296
chr16	59335800	59336800	-0.6033535963947435
chr16	59335900	59336900	-1.3698385044552446
chr16	59336000	59337000	-1.601356832416271
chr16	59336100	59337100	-0.5214411021141995
chr16	59336200	59337200	0.108868810188651
chr16	59336300	59337300	-0.25770418253081506
chr16	59336400	59337400	-0.3825653396202565
chr16	59336500	59337500	-0.13294408275098554
chr16	59336600	59337600	-0.12075542943413832
chr16	59336700	59337700	0.009562132808187528
chr16	59336800	59337800	0.4289775415360743
chr16	59336900	59337900	0.4509903092388597
chr16	59337000	59338000	0.8638463029616534
chr16	59337100	59338100	0.6514553338742631
chr16	59337200	59338200	0.5956266544529093
chr16	59337300	59338300	0.8741871497719184
chr16	59337400	59338400	0.8695561405966143
chr16	59337500	59338500	1.2939408005647015
chr16	59338600	59339600	1.4611278056646504
chr16	59338700	59339700	1.5410466468952149
chr16	59338800	59339800	1.434131930737301
chr16	59338900	59339900	1.4664130284254515
chr16	59339000	59340000	1.7619481536014259
chr16	59339100	59340100	1.50213360476874
chr16	59339200	59340200	0.5783926389216087
chr16	59339300	59340300	-0.12365854029425664
chr16	59339400	59340400	-1.5631782643710297
chr16	59339500	59340500	-1.7879180810731492
chr16	59339600	59340600	-1.9817278338411919
chr16	59339700	59340700	-2.251713861806671
chr16	59339800	59340800	-1.9669550744886082
chr16	59339900	59340900	-2.331156058221201
chr16	59340000	59341000	-2.3515757026667607
chr16	59340100	59341100	-1.993938210566362
chr16	59340200	59341200	-1.0109713864402403
chr16	59341300	59342300	-0.026282074701159338
chr16	59341400	59342400	-0.2884931893820759
chr16	59341500	59342500	-0.42325821784394335
chr16	59341600	59342600	-0.2196884212995482
chr16	59341700	59342700	-0.09226196749856448
chr16	59341800	59342800	-0.08843053554113417
chr16	59341900	59342900	-0.0006633356898949179
chr16	59342000	59343000	0.06897103331834284
chr16	59342100	59343100	1.0106759066932105
chr16	59342200	59343200	0.3433541038872966
chr16	59342300	59343300	0.6102964851949713
chr16	59342400	59343400	0.7888345103868757
chr16	59342500	59343500	0.6352784308036804
chr16	59342600	59343600	0.3532461367553121
chr16	59342700	59343700	0.3041638610333247
chr16	59342800	59343800	0.7940146105744528
chr16	59342900	59343900	0.9608545734442476
chr16	59343000	59344000	1.3289648197797959
chr16	59343100	59344100	1.5252060398998986
chr16	59343200	59344200	1.5472220556311593
chr16	59343300	59344300	1.6216644864681748
chr16	59343400	59344400	1.2647401705484589
chr16	59343500	59344500	1.3395998786695174
chr16	59343600	59344600	0.8594991448223224
chr16	59343700	59344700	0.2877022633566575
chr16	59343800	59344800	-0.15307843166101226
chr16	59343900	59344900	-0.4167019622601613
chr16	59344000	59345000	-0.6107914577082618
chr16	59344100	59345100	-1.5931346197257208
chr16	59344200	59345200	-1.7079640804728151
chr16	59344300	59345300	-1.7722084848377078
chr16	59344400	59345400	-1.4480573129824867
chr16	59344500	59345500	-1.6235305889860523
chr16	59344600	59345600	-2.1116955255834253
chr16	59344700	59345700	-1.6871214730766029
chr16	59344800	59345800	-1.5282293242833482
chr16	59344900	59345900	-2.3130287567996897
chr16	59345000	59346000	-2.264834996837052
chr16	59345100	59346100	-1.59563045132011
chr16	59345200	59346200	-1.2722561276175035
chr16	59345300	59346300	-1.3976381861485134
chr16	59345400	59346400	-1.0483188461951976
chr16	59345500	59346500	-1.432085048320915
chr16	59345600	59346600	-0.9690630946353233
chr16	59345700	59346700	-1.3298911138313851
chr16	59345800	59346800	-1.4904733232881933
chr16	59345900	59346900	-0.007155417115692456
chr16	59346000	59347000	-0.42583326615446615
chr16	59346100	59347100	-0.4546117543384819
chr16	59346200	59347200	-0.8596683713052246
chr16	59346300	59347300	-1.2410942785614911
chr16	59346400	59347400	-1.2285585220353972
chr16	59346500	59347500	-0.5572440089706225
chr16	59346600	59347600	0.08773747331674325
chr16	59346700	59347700	-0.12123881949415942
chr16	59346800	59347800	-0.0034690433547400162
chr16	59346900	59347900	-0.7996315307112524
chr16	59347000	59348000	-0.23630094888428388
chr16	59347100	59348100	-0.28978246597898144
chr16	59347200	59348200	0.24365927375686225
chr16	59347300	59348300	1.0861553544583946
chr16	59347400	59348400	0.84683295279505
chr16	59347500	59348500	0.5115008200751382
chr16	59347600	59348600	-0.0015649724109151482
chr16	59347700	59348700	0.053782370694125566
chr16	59347800	59348800	-0.1433416319518271
chr16	59347900	59348900	-0.3417523104766926
chr16	59348000	59349000	-0.5680706521729056
chr16	59348100	59349100	-1.2995382405571756
chr16	59348200	59349200	-1.530962509798635
chr16	59348300	59349300	-2.1524127868660003
chr16	59348400	59349400	-2.764293639401522
chr16	59348500	59349500	-2.78397102744398
chr16	59348600	59349600	-3.1425820339781043
chr16	59348700	59349700	-3.4275270583959627
chr16	59348800	59349800	-3.2311752724188394
chr16	59348900	59349900	-3.1133505970218684
chr16	59349000	59350000	-2.9579816143910533
chr16	59349100	59350100	-2.439687253802504
chr16	59349200	59350200	-2.66054872934859
chr16	59349300	59350300	-2.5300265885173
chr16	59349400	59350400	-1.879699854185426
chr16	59349500	59350500	-1.9910468298865056
chr16	59349600	59350600	-0.4489828564241418
chr16	59349700	59350700	0.726984922270817
chr16	59349800	59350800	1.0157534499667988
chr16	59349900	59350900	0.7998362975439838
chr16	59350000	59351000	0.8543915946697491
chr16	59350100	59351100	1.0865924259428041
chr16	59351200	59352200	0.9620595416767124
chr16	59351300	59352300	0.4942121502068957
chr16	59351400	59352400	0.2405707517203573
chr16	59351500	59352500	-0.0761885623334027
chr16	59351600	59352600	-0.2493857579883929
chr16	59351700	59352700	-0.7216881534317381
chr16	59351800	59352800	-0.8147163682084904
chr16	59351900	59352900	-0.7207515765433832
chr16	59352000	59353000	-0.5230708929740359
chr16	59352100	59353100	-0.381158167063428
chr16	59352200	59353200	-1.1156943028342394
chr16	59352300	59353300	-1.320340751775892
chr16	59352400	59353400	-1.0804834998846842
chr16	59352500	59353500	-0.7778767637739011
chr16	59352600	59353600	-1.106289050192531
chr16	59352700	59353700	-0.5147825922215641
chr16	59352800	59353800	-0.11184605129551103
chr16	59352900	59353900	-0.5642123321558384
chr16	59353000	59354000	-0.46778453169661327
chr16	59353100	59354100	-0.6142082588033199
chr16	59353200	59354200	0.32637468309124124
chr16	59353300	59354300	1.0109222847099075
chr16	59353400	59354400	0.8140187888933723
chr16	59353500	59354500	0.6201282927858045
chr16	59353600	59354600	0.7674332985143112
chr16	59353700	59354700	0.9172638374197404
chr16	59353800	59354800	0.6225540918647807
chr16	59354900	59355900	0.7144922695427435
chr16	59355000	59356000	0.6956571840593705
chr16	59355100	59356100	1.5234002553679054
chr16	59355200	59356200	2.050599151063733
chr16	59355300	59356300	1.9206226294666853
chr16	59355400	59356400	1.5363746159918814
chr16	59355500	59356500	1.1042661771858333
chr16	59355600	59356600	1.0641850433099251
chr16	59355700	59356700	1.0490648876558721
chr16	59355800	59356800	1.0906780038002315
chr16	59355900	59356900	0.9664793436302186
chr16	59356000	59357000	1.1492308688737123
chr16	59356100	59357100	0.964971489327572
chr16	59356200	59357200	0.2265628190339757
chr16	59356300	59357300	-0.08940050703346022
chr16	59356400	59357400	0.2914243937106057
chr16	59356500	59357500	0.06933323041924888
chr16	59356600	59357600	-0.44212020719409495
chr16	59356700	59357700	-0.7290705166731564
chr16	59356800	59357800	-0.6897311748465713
chr16	59356900	59357900	-1.0727462290533751
chr16	59357000	59358000	-1.2739682914510084
chr16	59357100	59358100	-1.6758421047635714
chr16	59357200	59358200	-1.5826530836563202
chr16	59357300	59358300	-1.3404016998640855
chr16	59357400	59358400	-1.1490830932045564
chr16	59357500	59358500	-1.2394459513397384
chr16	59357600	59358600	-0.9611857424035298
chr16	59357700	59358700	-1.3269359280707411
chr16	59357800	59358800	-1.6908028047364947
chr16	59357900	59358900	-1.1893988482916589
chr16	59358000	59359000	-0.8149526440450869
chr16	59358100	59359100	-0.3764267692957926
chr16	59358200	59359200	-0.04988442255088426
chr16	59358300	59359300	-0.4053120368672428
chr16	59358400	59359400	-0.29360366689572714
chr16	59358500	59359500	-0.06415780952845848
chr16	59358600	59359600	0.016788642700653302
chr16	59358700	59359700	0.5178288951664776
chr16	59358800	59359800	1.0383493581712675
chr16	59358900	59359900	0.4964981978323363
chr16	59359000	59360000	0.40513734728453765
chr16	59359100	59360100	-0.023171526487865333
chr16	59359200	59360200	0.39943622788056543
chr16	59359300	59360300	0.1456059692147286
chr16	59359400	59360400	-0.007739252914911366
chr16	59359500	59360500	-0.5015493142440627
chr16	59359600	59360600	-0.9087053683917428
chr16	59359700	59360700	-0.6912921036725267
chr16	59359800	59360800	-1.1180554504905311
chr16	59359900	59360900	-0.7679710326854151
chr16	59360000	59361000	-0.8426633320093855
chr16	59360100	59361100	-0.6957604037880258
chr16	59360200	59361200	-1.1898192495313362
chr16	59360300	59361300	-0.7802313202311706
chr16	59360400	59361400	-0.9186095485558812
chr16	59360500	59361500	0.4834821195118647
chr16	59360600	59361600	0.3847075589735646
chr16	59360700	59361700	-0.5189731786501631
chr16	59360800	59361800	-0.450752558642165
chr16	59360900	59361900	-0.4893076108250529
chr16	59361000	59362000	-0.8516286965853755
chr16	59361100	59362100	-0.957862260783076
chr16	59361200	59362200	-0.8899399529010867
chr16	59361300	59362300	-1.0288659901723485
chr16	59361400	59362400	-0.7301364248038622
chr16	59361500	59362500	-1.5600238846512469
chr16	59361600	59362600	-1.2475243114683068
chr16	59361700	59362700	-0.643532071064032
chr16	59361800	59362800	-0.6755988422254672
chr16	59361900	59362900	-0.8185062842355127
chr16	59362000	59363000	-0.14836562924364452
chr16	59362500	59363500	0.06971071932357165
chr16	59362600	59363600	-0.357685553749113
chr16	59362700	59363700	-1.1830093178037668
chr16	59362800	59363800	-0.7829443781377033
chr16	59362900	59363900	-0.2902705947700569
chr16	59363000	59364000	-0.10696671438752454
chr16	59363100	59364100	0.9635151230370456
chr16	59363200	59364200	0.5447324402151259
chr16	59363300	59364300	-0.945041745680218
chr16	59363400	59364400	-0.4706894005110064
chr16	59363500	59364500	-1.4461466749521767
chr16	59363600	59364600	-1.7397382508561332
chr16	59363700	59364700	-1.5358473656658878
chr16	59363800	59364800	-1.7372394747514726
chr16	59363900	59364900	-1.8231095605078247
chr16	59364000	59365000	-1.6564028432280744
chr16	59364100	59365100	-3.114214094275837
chr16	59364900	59365900	-4.643673392126784
chr16	59365000	59366000	-5.660024542213496
chr16	59365100	59366100	-4.837398067827464
chr16	59365200	59366200	-3.6284027845968287
chr16	59365300	59366300	-2.9468836392779822
chr16	59365400	59366400	-2.8236922873675017
chr16	59365500	59366500	-2.3239490420826105
chr16	59365600	59366600	-1.5704444770368964
chr16	59365700	59366700	-1.1392684695205593
chr16	59365800	59366800	-0.5580107729107817
chr16	59365900	59366900	-0.14686425941890846
chr16	59366000	59367000	0.8438698193794096
chr16	59366100	59367100	0.6535380363725228
chr16	59366200	59367200	0.3683413852218126
chr16	59366300	59367300	0.2193084720634397
chr16	59366400	59367400	0.4232636402705254
chr16	59366500	59367500	0.2293214187829567
chr16	59366600	59367600	-0.4251816067848551
chr16	59366700	59367700	-1.1295290623172771
chr16	59366800	59367800	-1.4742936527907655
chr16	59366900	59367900	-0.8418228962369659
chr16	59367000	59368000	-0.6917443428888299
chr16	59367100	59368100	-1.0176888253142944
chr16	59367200	59368200	-1.0142621901376483
chr16	59367300	59368300	-0.7980148049103126
chr16	59367400	59368400	-0.7336994026785726
chr16	59367500	59368500	-0.6731619125040276
chr16	59367600	59368600	0.1145397777890478
chr16	59367700	59368700	0.6556677091870526
chr16	59367800	59368800	0.6503350117082707
chr16	59367900	59368900	0.3342158111226934
chr16	59368000	59369000	0.04188962826165572
chr16	59368100	59369100	0.4264365631211093
chr16	59368200	59369200	0.7221182038557219
chr16	59368300	59369300	0.35719646623932666
chr16	59369400	59370400	-0.1199504990218382
chr16	59369500	59370500	-0.04961220560628267
chr16	59369600	59370600	-0.13272631394005793
chr16	59369700	59370700	0.2447970791714234
chr16	59369800	59370800	-0.10814114648206333
chr16	59369900	59370900	-0.4252172696594653
chr16	59370000	59371000	-0.056514801597621026
chr16	59370100	59371100	0.3750030740841287
chr16	59370200	59371200	0.5460860948411163
chr16	59370400	59371400	0.8134997389740375
chr16	59370500	59371500	0.32409948958591417
chr16	59370600	59371600	-0.048936181369421065
chr16	59370700	59371700	0.14930423516290298
chr16	59370800	59371800	0.367848348212882
chr16	59370900	59371900	0.6989997785301916
chr16	59371000	59372000	0.7367949151827705
chr16	59371100	59372100	0.6458617838314082
chr16	59371200	59372200	0.26054361362352824
chr16	59371300	59372300	-0.10741961949195347
chr16	59371400	59372400	-0.6519893002743548
chr16	59371500	59372500	0.03938919171203432
chr16	59371600	59372600	0.03552695795922673
chr16	59371700	59372700	-0.05015931320476237
chr16	59371800	59372800	-0.08436253047126227
chr16	59371900	59372900	-0.4540854374377384
chr16	59372000	59373000	-0.5955768343958595
chr16	59372100	59373100	-0.11409421249360953
chr16	59372200	59373200	-0.09416312162570854
chr16	59372300	59373300	-0.049012167126486116
chr16	59373500	59374500	-2.4767667491805283
chr16	59373600	59374600	-2.4175492443549516
chr16	59373700	59374700	-1.8781906810295923
chr16	59373800	59374800	-1.4728871273970283
chr16	59373900	59374900	-1.014489859137643
chr16	59374000	59375000	-0.7638855013624929
chr16	59374100	59375100	-0.5783815751499908
chr16	59374200	59375200	-0.44908350746285614
chr16	59374300	59375300	-0.8314238687642945
chr16	59374400	59375400	-1.2614780672839847
chr16	59374500	59375500	-0.8058252026748923
chr16	59374600	59375600	-1.3920511160590168
chr16	59374700	59375700	-1.558768437627971
chr16	59374800	59375800	-1.6720924221908493
chr16	59374900	59375900	-0.9906147948144604
chr16	59375000	59376000	-0.9502287061526543
chr16	59375100	59376100	-1.165815265946624
chr16	59375200	59376200	-1.1724265057719776
chr16	59375300	59376300	-0.7094617232320038
chr16	59375400	59376400	-0.10731642906960052
chr16	59375500	59376500	-0.40200026189288224
chr16	59375600	59376600	0.006993857830167682
chr16	59375700	59376700	0.09283555833851864
chr16	59375800	59376800	-0.09293882822662193
chr16	59375900	59376900	-0.6277493329030975
chr16	59376000	59377000	-0.2747481608174972
chr16	59376100	59377100	-0.0349403698970212
chr16	59376200	59377200	-0.0038619494386456406
chr16	59376300	59377300	-0.22118517236650856
chr16	59376400	59377400	-0.5060725485164563
chr16	59376500	59377500	-0.9404161089968488
chr16	59376600	59377600	-0.7196893184031702
chr16	59376700	59377700	-0.5461848058982313
chr16	59376800	59377800	-0.2256892095719202
chr16	59376900	59377900	-0.3948412366610883
chr16	59377000	59378000	-1.0194277750788898
chr16	59377100	59378100	-1.213127837496429
chr16	59377700	59378700	0.011704490681029262
chr16	59377800	59378800	-0.4120668362639915
chr16	59377900	59378900	-0.7941673576167552
chr16	59378000	59379000	-0.8329216824303866
chr16	59378100	59379100	-0.5023838525089235
chr16	59378200	59379200	-0.4293941626395284
chr16	59378300	59379300	-0.7676866820337398
chr16	59378400	59379400	-0.2400666154680804
chr16	59378500	59379500	-0.07864454597704937
chr16	59378600	59379600	0.024179571722175497
chr16	59378700	59379700	0.5505293080064125
chr16	59378800	59379800	0.09178773602570678
chr16	59378900	59379900	-0.16674444684703948
chr16	59379000	59380000	0.41242901756431893
chr16	59379100	59380100	0.2426370578550593
chr16	59379200	59380200	0.9806999920117422
chr16	59379300	59380300	1.09131310198838
chr16	59379400	59380400	0.6787275052124042
chr16	59379500	59380500	-0.03160262108428317
chr16	59379600	59380600	-0.20569484131245616
chr16	59379700	59380700	-0.2695589841873637
chr16	59379800	59380800	0.0681193724904908
chr16	59379900	59380900	0.10197926565125512
chr16	59380000	59381000	-0.5579466862044475
chr16	59380100	59381100	-1.234263392905379
chr16	59380200	59381200	-1.7543839994929984
chr16	59380300	59381300	-2.090421045796284
chr16	59380400	59381400	-1.9899078096200524
chr16	59380500	59381500	-2.300144500468193
chr16	59380600	59381600	-2.554934435312189
chr16	59380700	59381700	-3.5206599194849586
chr16	59380800	59381800	-3.5364576496095377
chr16	59380900	59381900	-2.4858392989061078
chr16	59381000	59382000	-2.0686998494892066
chr16	59381100	59382100	-1.1430460582818032
chr16	59381200	59382200	-1.5467133632326295
chr16	59381300	59382300	-1.7794072660850881
chr16	59381400	59382400	-1.9808985597237208
chr16	59381500	59382500	-0.8898287688122379
chr16	59381600	59382600	-0.8407311771248936
chr16	59381700	59382700	0.1686909961054525
chr16	59381800	59382800	0.5893248003011654
chr16	59382700	59383700	-0.6591636160157608
chr16	59382800	59383800	-0.3058684192145789
chr16	59382900	59383900	-1.1780388435306532
chr16	59383000	59384000	-1.3709082258232193
chr16	59383100	59384100	-1.7380197110368816
chr16	59383200	59384200	-1.847283428606037
chr16	59383300	59384300	-2.064429363898102
chr16	59383400	59384400	-1.99232700312025
chr16	59383500	59384500	-1.6023000332126474
chr16	59383600	59384600	-1.3612242893798054
chr16	59383700	59384700	-0.7017082070174919
chr16	59383800	59384800	-0.5599077738480835
chr16	59383900	59384900	-0.06848590076433246
chr16	59384000	59385000	-0.29156205152591463
chr16	59384100	59385100	-0.09055703468588276
chr16	59384200	59385200	-0.1972671116983606
chr16	59384300	59385300	-0.11632575716392485
chr16	59384400	59385400	-0.4389741436315837
chr16	59384500	59385500	-0.3689149152008064
chr16	59384600	59385600	-0.0771816611222058
chr16	59384700	59385700	-0.5315783104281521
chr16	59384800	59385800	-1.0781831806992077
chr16	59384900	59385900	-1.1843047208644268
chr16	59385000	59386000	-0.7814008862927987
chr16	59385100	59386100	-1.0941153551489522
chr16	59385200	59386200	-0.5205006572490549
chr16	59385300	59386300	-0.011537366427279531
chr16	59385400	59386400	0.7864997585602458
chr16	59385500	59386500	-0.08184551565287553
chr16	59385600	59386600	0.2542955113523593
chr16	59385700	59386700	1.0035604131666358
chr16	59385800	59386800	1.6159003455037084
chr16	59385900	59386900	1.4395615179974406
chr16	59386000	59387000	0.8641785571187734
chr16	59386100	59387100	1.2812675101669215
chr16	59386200	59387200	1.3410080630421428
chr16	59386300	59387300	1.469547018244496
chr16	59386400	59387400	1.0441895374497283
chr16	59386500	59387500	1.8446093932370518
chr16	59386600	59387600	1.533020400107018
chr16	59386700	59387700	1.1960410028336108
chr16	59386800	59387800	0.2947129517588424
chr16	59386900	59387900	0.6734180654326172
chr16	59387000	59388000	1.1899939909487411
chr16	59387100	59388100	0.8957580830377421
chr16	59387200	59388200	0.8834496065021112
chr16	59387300	59388300	0.7085260135745279
chr16	59387400	59388400	0.4479009209237365
chr16	59387500	59388500	-0.0009707387142267251
chr16	59387600	59388600	0.5131599255022334
chr16	59387700	59388700	0.7252028601882723
chr16	59387800	59388800	0.5345634793327921
chr16	59387900	59388900	-0.1131816993182919
chr16	59388000	59389000	0.0014950971831061912
chr16	59388100	59389100	0.4034804220103376
chr16	59388200	59389200	-0.15792249241817116
chr16	59388300	59389300	-0.8563963576421809
chr16	59388400	59389400	-1.2790962964257524
chr16	59388500	59389500	-1.3358831270050462
chr16	59388600	59389600	-0.9962644625815228
chr16	59388700	59389700	-0.7658890085380604
chr16	59388800	59389800	-0.07573443334826671
chr16	59388900	59389900	-0.1785032978966593
chr16	59389000	59390000	0.07148947186324818
chr16	59389100	59390100	-0.5225677032897419
chr16	59389200	59390200	-0.4561655403775639
chr16	59389300	59390300	-0.17806526882440846
chr16	59389400	59390400	0.22191764985256812
chr16	59389500	59390500	0.07454733588269237
chr16	59389600	59390600	-0.2459080304754915
chr16	59389700	59390700	-0.4684380261429064
chr16	59389800	59390800	-1.0054298698599549
chr16	59389900	59390900	-0.6559693462830322
chr16	59390000	59391000	-1.0400950689267763
chr16	59390100	59391100	-0.9823768268167812
chr16	59390200	59391200	-0.489362708475706
chr16	59390300	59391300	-0.795082678721147
chr16	59390400	59391400	-0.5390090021226533
chr16	59390500	59391500	0.00043439031234342163
chr16	59390600	59391600	-0.4725233628980736
chr16	59391300	59392300	1.2111455503187998
chr16	59391400	59392400	1.4013442949519743
chr16	59391500	59392500	1.2161540942496438
chr16	59391600	59392600	0.7995137318637268
chr16	59391700	59392700	0.4928674172345054
chr16	59391800	59392800	0.8107470182585853
chr16	59391900	59392900	1.4789379949434298
chr16	59392000	59393000	0.940718427240586
chr16	59392100	59393100	0.6628995592034033
chr16	59392200	59393200	-0.3598116923704113
chr16	59392300	59393300	-0.5216987307033482
chr16	59392400	59393400	-0.9072616151574074
chr16	59392600	59393600	-1.1295107652815333
chr16	59392700	59393700	-0.5341232893820475
chr16	59392800	59393800	0.32051687040686283
chr16	59392900	59393900	0.3319345715194789
chr16	59393000	59394000	0.7802966221221643
chr16	59393100	59394100	1.027853323931062
chr16	59393200	59394200	1.02806414376444
chr16	59393300	59394300	1.0990661242909356
chr16	59393400	59394400	0.9924378347463966
chr16	59393500	59394500	1.3732309371485754
chr16	59393600	59394600	2.45514242910673
chr16	59393700	59394700	2.1337705808752725
chr16	59393800	59394800	1.5900691174427648
chr16	59393900	59394900	1.86097354079892
chr16	59394000	59395000	1.362128427461755
chr16	59394100	59395100	0.5242661644769676
chr16	59394200	59395200	0.4247415492080421
chr16	59394300	59395300	0.3615361084198816
chr16	59394400	59395400	0.3147219357311125
chr16	59394500	59395500	0.0618850108931211
chr16	59394600	59395600	-0.4820091250858294
chr16	59394700	59395700	-0.5579262583516607
chr16	59394800	59395800	-0.6736747742935395
chr16	59394900	59395900	-1.5639791477394098
chr16	59395000	59396000	-1.2926960138626515
chr16	59395100	59396100	-0.6107734724720972
chr16	59395200	59396200	-0.7066726826149782
chr16	59395300	59396300	-0.7215681064352818
chr16	59395400	59396400	-0.4558801845794217
chr16	59395500	59396500	-0.025466286735611143
chr16	59395600	59396600	-0.08476453663456432
chr16	59395700	59396700	-0.3721716685397941
chr16	59395800	59396800	-0.2673189850965104
chr16	59395900	59396900	0.2742213432305276
chr16	59396000	59397000	0.28179725733786104
chr16	59396100	59397100	0.1863474770314145
chr16	59396200	59397200	0.7741416913981068
chr16	59396300	59397300	0.5527658155608265
chr16	59396400	59397400	-0.37782654232361307
chr16	59396500	59397500	-0.6259522682362818
chr16	59396600	59397600	-0.7942981355241364
chr16	59396700	59397700	-0.3079422508729953
chr16	59396800	59397800	-0.5188974874684665
chr16	59396900	59397900	-0.07461733549076112
chr16	59397000	59398000	-0.18681275759125224
chr16	59397100	59398100	-0.1920536417436228
chr16	59397200	59398200	-0.7654798445871264
chr16	59397300	59398300	-0.6549800630427026
chr16	59397400	59398400	0.25534796656200986
chr16	59397500	59398500	-0.5730343578727352
chr16	59397600	59398600	-0.08173963830419033
chr16	59397700	59398700	0.10337899819643402
chr16	59397800	59398800	0.3080942431354308
chr16	59397900	59398900	0.2002755911679477
chr16	59398000	59399000	0.3442285393384296
chr16	59398100	59399100	-0.2543806820723519
chr16	59398200	59399200	0.10454871178504692
chr16	59398300	59399300	0.21969506981680964
chr16	59398400	59399400	0.8323104060185788
chr16	59398500	59399500	1.269511597083471
chr16	59398600	59399600	1.1976105842374525
chr16	59398700	59399700	1.0665636638595624
chr16	59398800	59399800	1.1779182197858071
chr16	59398900	59399900	1.1536446862185248
chr16	59399000	59400000	0.7891118998339551
chr16	59399100	59400100	1.0867095214210163
chr16	59399200	59400200	1.0895266347926555
chr16	59399300	59400300	0.9457730292094536
chr16	59399400	59400400	0.3947792825520701
chr16	59399500	59400500	0.4410629581214558
chr16	59399600	59400600	0.1107680116260352
chr16	59399700	59400700	-0.778477716733571
chr16	59399800	59400800	-1.2682160442455157
chr16	59399900	59400900	-1.7524324143683665
chr16	59400000	59401000	-1.6416435160366019
chr16	59400100	59401100	-1.6915479324118934
chr16	59400200	59401200	-2.3225672117613163
chr16	59400300	59401300	-1.5949415497361696
chr16	59400400	59401400	-1.8514882290982109
chr16	59400500	59401500	-2.1001672620374
chr16	59400600	59401600	-1.7294707276413186
chr16	59400700	59401700	-1.0008612505940198
chr16	59400800	59401800	-0.3473761136170787
chr16	59400900	59401900	-0.017408664875675446
chr16	59401000	59402000	0.6574560726365717
chr16	59401100	59402100	0.9476209075391128
chr16	59401200	59402200	1.287641986091297
chr16	59401300	59402300	1.3705647148329778
chr16	59401400	59402400	1.9312457360176751
chr16	59401500	59402500	2.2946607073052467
chr16	59401600	59402600	1.9853313179423755
chr16	59401700	59402700	2.438231499597773
chr16	59401800	59402800	2.4936449458183723
chr16	59401900	59402900	2.530552530292008
chr16	59402000	59403000	2.354983694962692
chr16	59402100	59403100	2.309550170696588
chr16	59402200	59403200	2.5925534606822604
chr16	59402300	59403300	1.8400014477430595
chr16	59403400	59404400	-0.2369554982800589
chr16	59403500	59404500	-0.4212613343733616
chr16	59403600	59404600	0.012663541436370386
chr16	59403700	59404700	0.4298277028493281
chr16	59403800	59404800	1.0973352090043889
chr16	59403900	59404900	1.2762504636634933
chr16	59404000	59405000	0.9230298202397778
chr16	59404100	59405100	0.9811818395325788
chr16	59404200	59405200	1.092972056908283
chr16	59404300	59405300	0.5749064434581118
chr16	59405700	59406700	-0.8464646660428737
chr16	59405800	59406800	-0.5449732989889201
chr16	59405900	59406900	-1.1506825329125012
chr16	59406000	59407000	-1.1922616122148622
chr16	59406100	59407100	-1.3946504366169086
chr16	59406200	59407200	-1.6018863405906332
chr16	59406300	59407300	-1.3193491302293263
chr16	59406400	59407400	-2.0187176736127928
chr16	59406500	59407500	-1.802502545534837
chr16	59406600	59407600	-1.391216528871978
chr16	59406700	59407700	-1.746091813261291
chr16	59406800	59407800	-2.015922662240288
chr16	59406900	59407900	-1.4520215718142682
chr16	59407000	59408000	-1.4018495056957125
chr16	59408100	59409100	-5.643802272083287
chr16	59408200	59409200	-5.415966647604704
chr16	59408300	59409300	-3.964706920800975
chr16	59408400	59409400	-4.042712363835974
chr16	59408500	59409500	-4.469472887835352
chr16	59408600	59409600	-4.8037944243780775
chr16	59408700	59409700	-3.9141910535677655
chr16	59408800	59409800	-3.7257788432305485
chr16	59408900	59409900	-3.865512708336082
chr16	59409000	59410000	-3.6748728765985232
chr16	59409100	59410100	-2.782320153007632
chr16	59409200	59410200	-2.7225113781858656
chr16	59409300	59410300	-3.109515623221837
chr16	59409400	59410400	-3.1034432719803005
chr16	59409500	59410500	-3.3814447091326736
chr16	59409600	59410600	-2.807479043031026
chr16	59409700	59410700	-3.243133281370142
chr16	59409800	59410800	-3.241352772411332
chr16	59409900	59410900	-3.603444058404038
chr16	59410000	59411000	-3.386033905001083
chr16	59410100	59411100	-3.3346274170940724
chr16	59410200	59411200	-2.9109085555734824
chr16	59410300	59411300	-2.7835689924479885
chr16	59410400	59411400	-2.4231237877937386
chr16	59410500	59411500	-1.232912014718852
chr16	59410600	59411600	-1.2384486443327898
chr16	59410700	59411700	-0.7896335059808399
chr16	59410800	59411800	-0.7787428490683865
chr16	59410900	59411900	-0.003032389493759273
chr16	59411000	59412000	0.28512321747168845
chr16	59411100	59412100	0.3061875112616257
chr16	59411200	59412200	0.22011691902010933
chr16	59411300	59412300	0.3344938665524116
chr16	59411400	59412400	0.017872142047089205
chr16	59411500	59412500	0.2918910802343519
chr16	59411600	59412600	0.6389103203935965
chr16	59411700	59412700	-0.037034440990585775
chr16	59411800	59412800	0.07388184516874766
chr16	59411900	59412900	0.5058394661267441
chr16	59412000	59413000	0.9589340016386131
chr16	59412100	59413100	0.7610985435243175
chr16	59412200	59413200	0.67254262499734
chr16	59412300	59413300	0.6267168931787122
chr16	59412400	59413400	1.112884653400808
chr16	59412500	59413500	1.2903520402031097
chr16	59412600	59413600	0.8508465660327688
chr16	59412700	59413700	0.7288880765575069
chr16	59412800	59413800	0.8180713358700781
chr16	59412900	59413900	0.8057940497814133
chr16	59413000	59414000	0.11433969234792019
chr16	59413100	59414100	0.14401301197736593
chr16	59413200	59414200	-0.08085175155117096
chr16	59413300	59414300	0.51195774637154
chr16	59413400	59414400	-0.06690235076309642
chr16	59413500	59414500	-0.2819091084658059
chr16	59413600	59414600	0.21779303799897395
chr16	59413700	59414700	1.0249165660929966
chr16	59413800	59414800	0.9128662020846458
chr16	59413900	59414900	-0.1106482820733584
chr16	59414000	59415000	0.7364399022088389
chr16	59414100	59415100	1.3952558773363792
chr16	59414200	59415200	1.5027973287639813
chr16	59414300	59415300	0.9089113061213264
chr16	59414400	59415400	1.0477539983768431
chr16	59414500	59415500	0.9218855612676092
chr16	59415600	59416600	2.4715824068635723
chr16	59415700	59416700	2.2227951150610243
chr16	59415800	59416800	2.1188146714804774
chr16	59415900	59416900	1.5476764569875026
chr16	59416000	59417000	2.0698509402713534
chr16	59416100	59417100	2.0560642644707503
chr16	59416200	59417200	2.107553884157625
chr16	59416300	59417300	1.7607481754361325
chr16	59416400	59417400	1.913953272694779
chr16	59416500	59417500	1.5372779332345066
chr16	59416600	59417600	0.6901345851816181
chr16	59416700	59417700	0.8215243548493925
chr16	59416800	59417800	0.4319869741364377
chr16	59416900	59417900	0.8868607064812892
chr16	59417000	59418000	1.0729508114979203
chr16	59417100	59418100	1.1983561153558773
chr16	59417200	59418200	0.1922673349244127
chr16	59417300	59418300	0.3567315700310533
chr16	59417400	59418400	-0.08937448692266353
chr16	59417500	59418500	-0.4232280539678132
chr16	59417600	59418600	-0.13724201858748775
chr16	59417700	59418700	-0.031232276356709505
chr16	59417800	59418800	-0.44536779318301584
chr16	59417900	59418900	-0.4937093237145804
chr16	59418000	59419000	-0.48914209316115964
chr16	59418100	59419100	-0.32766833251338345
chr16	59418200	59419200	0.5123407590016938
chr16	59418300	59419300	0.6032418461092223
chr16	59418400	59419400	0.9117410755205106
chr16	59418500	59419500	1.1139783076909535
chr16	59418600	59419600	0.9609278273146756
chr16	59418700	59419700	0.4693633743328676
chr16	59418800	59419800	1.180634997068343
chr16	59418900	59419900	0.7353864285785616
chr16	59419000	59420000	0.11536360748005693
chr16	59419100	59420100	0.5436346850475751
chr16	59419200	59420200	-0.09343058393567162
chr16	59419300	59420300	0.03979683562724888
chr16	59419400	59420400	-0.595488210219224
chr16	59419500	59420500	-0.3967006423898626
chr16	59419600	59420600	0.35181834941806883
chr16	59419700	59420700	0.9165648376145532
chr16	59419800	59420800	0.9076438762004174
chr16	59419900	59420900	1.049224121218947
chr16	59420000	59421000	1.2488863861259778
chr16	59420100	59421100	0.7397175091638646
chr16	59420200	59421200	1.1236660089109385
chr16	59420300	59421300	0.9109295606414741
chr16	59420400	59421400	1.0475807375004675
chr16	59420500	59421500	1.3884369300220465
chr16	59420600	59421600	-0.07968894191774037
chr16	59420700	59421700	-0.3511619388807621
chr16	59420800	59421800	-0.3381626793712201
chr16	59420900	59421900	-0.6634009744395101
chr16	59421000	59422000	-0.2594533143672553
chr16	59421600	59422600	0.6760480001546911
chr16	59421900	59422900	0.5141589669209081
chr16	59422000	59423000	0.2812572129904122
chr16	59422100	59423100	0.631353517019372
chr16	59422200	59423200	0.3479188545240173
chr16	59422300	59423300	0.07258106781171776
chr16	59422400	59423400	-0.12029047417376401
chr16	59422500	59423500	-0.3677034009025162
chr16	59422600	59423600	-0.015283773950485585
chr16	59422700	59423700	-0.16234774773939115
chr16	59422800	59423800	-0.07911150412858846
chr16	59422900	59423900	0.9944694631582841
chr16	59423000	59424000	1.180652656464743
chr16	59423100	59424100	1.6971468496323208
chr16	59423200	59424200	2.7250891946264253
chr16	59423300	59424300	2.90909491565414
chr16	59423400	59424400	2.6503895332758707
chr16	59423500	59424500	2.7610685705100737
chr16	59423600	59424600	2.069144314070165
chr16	59423700	59424700	1.3880361558919263
chr16	59423800	59424800	1.4257879123328896
chr16	59423900	59424900	0.7214335708360686
chr16	59424000	59425000	-0.2940111271512381
chr16	59424100	59425100	-0.7616987512894577
chr16	59424200	59425200	-1.535016207027614
chr16	59424300	59425300	-1.7609564986015689
chr16	59424400	59425400	-1.5034951108300043
chr16	59424500	59425500	-1.559648767891719
chr16	59424600	59425600	-1.0723905577610673
chr16	59424700	59425700	-0.8609765750165997
chr16	59424800	59425800	-1.15626514005193
chr16	59424900	59425900	-1.337161008915166
chr16	59425000	59426000	-0.7641443714229729
chr16	59425100	59426100	-1.076082575190906
chr16	59425200	59426200	-0.927153309063955
chr16	59425300	59426300	-1.1799593839408935
chr16	59425400	59426400	-1.7525909625764564
chr16	59425500	59426500	-1.8336143769775768
chr16	59425600	59426600	-1.5448974830006512
chr16	59425700	59426700	-1.2070192901619834
chr16	59425800	59426800	-0.7801508431597864
chr16	59425900	59426900	-0.036646755511540716
chr16	59426000	59427000	0.6678883004651919
chr16	59426100	59427100	0.9153848025430564
chr16	59426200	59427200	1.0967710986136054
chr16	59426300	59427300	1.6090620632753514
chr16	59426400	59427400	2.057225567007925
chr16	59426500	59427500	2.344006517590122
chr16	59426600	59427600	2.707930135689748
chr16	59426700	59427700	2.369755234304203
chr16	59426800	59427800	2.4836845225545465
chr16	59426900	59427900	1.7094356629531469
chr16	59427000	59428000	0.8727000772273892
chr16	59427100	59428100	0.982275700630693
chr16	59427200	59428200	0.9217165245958712
chr16	59427300	59428300	0.6322526531253089
chr16	59427400	59428400	0.6370278321889341
chr16	59427500	59428500	0.7204252476043169
chr16	59427600	59428600	0.034000238010672534
chr16	59427700	59428700	0.05556344287843271
chr16	59427800	59428800	0.13546844632265054
chr16	59427900	59428900	0.7866633458174614
chr16	59428000	59429000	0.6841351326890691
chr16	59428100	59429100	-0.040992368564156674
chr16	59428200	59429200	-0.3662657790352389
chr16	59428300	59429300	-0.2764192588781788
chr16	59428400	59429400	0.5507563458539118
chr16	59428500	59429500	0.303165660271388
chr16	59428600	59429600	0.3007263741995024
chr16	59428700	59429700	1.0190444357377453
chr16	59428800	59429800	0.5102246947773741
chr16	59428900	59429900	0.17688024110315712
chr16	59429000	59430000	0.12554676927922945
chr16	59429100	59430100	0.27532282025197313
chr16	59429200	59430200	0.3359436669228936
chr16	59429300	59430300	0.7507513647594645
chr16	59429400	59430400	-0.10210895148013537
chr16	59429500	59430500	0.002715729961919901
chr16	59429600	59430600	-0.6943052645609568
chr16	59429700	59430700	-1.5100070418209748
chr16	59429800	59430800	-0.8688331129992463
chr16	59429900	59430900	-0.27496841188672017
chr16	59430000	59431000	0.5956945755319792
chr16	59430100	59431100	1.0951359614442324
chr16	59430200	59431200	1.2525247727134106
chr16	59430300	59431300	0.5686576274333448
chr16	59430400	59431400	0.04869510055595522
chr16	59430500	59431500	-0.1654980739570437
chr16	59430600	59431600	0.6209297167683356
chr16	59430700	59431700	1.0891513995683826
chr16	59430800	59431800	0.8573384639327529
chr16	59430900	59431900	1.0693326102922665
chr16	59431000	59432000	0.5650783026171955
chr16	59432100	59433100	1.0929770623423218
chr16	59432200	59433200	1.1238579775014161
chr16	59432300	59433300	0.6326538797472825
chr16	59432400	59433400	0.3273639184947846
chr16	59432500	59433500	0.3472470237036007
chr16	59432600	59433600	-0.3154231022757901
chr16	59432700	59433700	-0.011045576299296244
chr16	59432800	59433800	-0.2313484006335179
chr16	59432900	59433900	-0.2696024737100906
chr16	59433000	59434000	-0.7123309510460467
chr16	59433100	59434100	-1.034372323559647
chr16	59433200	59434200	-0.5364620855979617
chr16	59433300	59434300	0.05402000252836082
chr16	59433400	59434400	0.0123728347637456
chr16	59433500	59434500	0.4074938168150808
chr16	59433600	59434600	0.4396158113312603
chr16	59433700	59434700	0.9496740239358648
chr16	59433800	59434800	1.2175192355588251
chr16	59433900	59434900	0.8815419155405243
chr16	59434000	59435000	0.7425494560021014
chr16	59434500	59435500	1.2818760442690431
chr16	59434600	59435600	1.38580396307451
chr16	59434700	59435700	-0.0545343670058425
chr16	59434800	59435800	-0.4294602222431185
chr16	59434900	59435900	0.2696707709879405
chr16	59435000	59436000	0.39258681854771366
chr16	59435100	59436100	0.4091745261337736
chr16	59435200	59436200	0.7462033418289359
chr16	59435300	59436300	0.8493195591013215
chr16	59435400	59436400	-0.005587158513942914
chr16	59435500	59436500	-0.6943032382545647
chr16	59435600	59436600	-0.4298116142712297
chr16	59435700	59436700	0.048546023183537464
chr16	59435800	59436800	0.4576848932296652
chr16	59435900	59436900	0.08307173105156959
chr16	59436000	59437000	0.06198296065173638
chr16	59436100	59437100	-0.1393894458096514
chr16	59436200	59437200	-0.17352778000006533
chr16	59436300	59437300	-0.289802837110611
chr16	59436400	59437400	0.21259119986456107
chr16	59436500	59437500	1.0757494112940784
chr16	59436600	59437600	0.8589794052746379
chr16	59436700	59437700	1.3355986734455936
chr16	59436800	59437800	0.8420615931429923
chr16	59436900	59437900	1.1674001283599809
chr16	59437000	59438000	1.3380137588485554
chr16	59437100	59438100	1.5756215054488352
chr16	59437200	59438200	1.4763783453928243
chr16	59437300	59438300	1.33123665002295
chr16	59437400	59438400	0.8692187683708408
chr16	59437500	59438500	0.8690515405695222
chr16	59437600	59438600	0.7746222389268421
chr16	59437700	59438700	1.1631322336348937
chr16	59437800	59438800	0.9917505354817584
chr16	59437900	59438900	0.706543338007507
chr16	59438000	59439000	0.6272362081358738
chr16	59438100	59439100	0.3627429537934409
chr16	59438200	59439200	0.22487057742787306
chr16	59438300	59439300	0.13173414342738166
chr16	59438400	59439400	-0.14976908397291075
chr16	59438500	59439500	-0.3144186615633852
chr16	59438600	59439600	-0.2136990797882163
chr16	59438700	59439700	-0.43107547587173856
chr16	59438800	59439800	-0.3145443759026605
chr16	59438900	59439900	-0.4959133834592913
chr16	59439000	59440000	-0.5490906507057441
chr16	59439100	59440100	-0.3662429738322563
chr16	59439200	59440200	-0.8930289866633456
chr16	59439300	59440300	-1.3410645265479146
chr16	59439400	59440400	-0.3251064274619679
chr16	59439500	59440500	-0.2328403977058421
chr16	59439600	59440600	-0.543624882406344
chr16	59439700	59440700	-0.7659315118234467
chr16	59439800	59440800	-0.08549202220176655
chr16	59440900	59441900	-0.4262640456291391
chr16	59441000	59442000	-0.5673767462771964
chr16	59441100	59442100	-0.1054001819443885
chr16	59441200	59442200	0.03449365297342006
chr16	59441300	59442300	0.1852007251223988
chr16	59441400	59442400	0.2777961091821703
chr16	59441500	59442500	-0.3003921156149332
chr16	59441600	59442600	0.03777962535570959
chr16	59441700	59442700	0.29501669832525274
chr16	59441800	59442800	0.4131246764373537
chr16	59441900	59442900	0.4786817123592045
chr16	59442000	59443000	0.21244971493611037
chr16	59443200	59444200	-3.4629765384127285
chr16	59443300	59444300	-3.379437304147385
chr16	59443500	59444500	-3.9711162379312284
chr16	59444600	59445600	-0.8924612317949346
chr16	59444700	59445700	-1.9083183754328272
chr16	59444800	59445800	-2.4472182776174423
chr16	59444900	59445900	-2.615082706004027
chr16	59445000	59446000	-2.707148430026486
chr16	59445100	59446100	-2.2406186273616617
chr16	59445200	59446200	-1.6667000391557627
chr16	59447100	59448100	-0.3154441800888839
chr16	59447200	59448200	-0.5467633381872438
chr16	59447300	59448300	-1.0087518645700428
chr16	59447400	59448400	-1.0800095707780366
chr16	59447500	59448500	-1.0725732237524677
chr16	59447600	59448600	-0.5460701822423318
chr16	59447700	59448700	-0.2739417105890869
chr16	59447800	59448800	-0.8008220661506661
chr16	59447900	59448900	-1.1363244321712578
chr16	59448000	59449000	-1.3816179800559683
chr16	59448100	59449100	-0.5227666967449695
chr16	59448200	59449200	-0.06984677575264606
chr16	59448300	59449300	0.5530017746686874
chr16	59448400	59449400	0.8874393766392441
chr16	59448500	59449500	0.7272449806315022
chr16	59448600	59449600	0.4545699929580582
chr16	59448700	59449700	-0.29402648893181066
chr16	59448800	59449800	0.3449962223656165
chr16	59448900	59449900	0.20415268846547607
chr16	59449000	59450000	0.3268377785637914
chr16	59449100	59450100	-0.4230127636524755
chr16	59449600	59450600	-1.0781797250789558
chr16	59449700	59450700	-0.4891220396934061
chr16	59449800	59450800	0.17081338581561334
chr16	59449900	59450900	-0.00772431423412348
chr16	59450000	59451000	-0.14585456788272555
chr16	59450100	59451100	-0.12822935950215267
chr16	59450200	59451200	-0.5145112698978084
chr16	59450300	59451300	-0.16385184867370936
chr16	59451000	59452000	-1.0705555112763776
chr16	59451100	59452100	-0.8081732486134844
chr16	59451200	59452200	-0.6102888874145389
chr16	59451300	59452300	-1.369082511156894
chr16	59451400	59452400	-0.8182986670051539
chr16	59451500	59452500	-0.8250875849016753
chr16	59451600	59452600	-1.0544000968327576
chr16	59451700	59452700	-1.454514651458489
chr16	59451800	59452800	-0.2821886780914973
chr16	59451900	59452900	-0.06629960399236544
chr16	59452000	59453000	0.6336697177915402
chr16	59452100	59453100	0.38589687876456935
chr16	59452200	59453200	0.4683334011512991
chr16	59452300	59453300	0.5922656058290491
chr16	59452400	59453400	0.7880245646365402
chr16	59452500	59453500	-0.3436860601987448
chr16	59452600	59453600	-0.3676918272129554
chr16	59452700	59453700	-0.4509396848487334
chr16	59452800	59453800	-1.3041282781789958
chr16	59452900	59453900	-1.1245257557930235
chr16	59453000	59454000	-1.4433704802896614
chr16	59453100	59454100	-1.0884350785041963
chr16	59453200	59454200	-0.7146677635540221
chr16	59453300	59454300	-0.08459133676075935
chr16	59453400	59454400	-0.7691602845266637
chr16	59453500	59454500	0.31519053542605224
chr16	59454600	59455600	1.207351227518885
chr16	59454700	59455700	1.3592342390665977
chr16	59455300	59456300	-0.17019902516042168
chr16	59455400	59456400	0.4914021395500849
chr16	59455500	59456500	-0.06190621342303373
chr16	59455600	59456600	-0.08227028713655718
chr16	59455700	59456700	0.1466226941561264
chr16	59455800	59456800	-0.26948617732822155
chr16	59455900	59456900	-0.30612942077669114
chr16	59456000	59457000	0.2250967176002712
chr16	59456100	59457100	0.6662804721821121
chr16	59456200	59457200	0.30231126305793105
chr16	59456300	59457300	-0.2815722044748319
chr16	59456400	59457400	-0.22056021072620016
chr16	59456500	59457500	0.08399904859471069
chr16	59456600	59457600	0.027893283005586533
chr16	59456700	59457700	-0.18495991267340128
chr16	59456800	59457800	0.29270920806621503
chr16	59456900	59457900	0.10350703159561954
chr16	59457000	59458000	0.5022178455154951
chr16	59457100	59458100	0.5985267323326093
chr16	59457200	59458200	0.944290825069617
chr16	59457300	59458300	0.965493177459562
chr16	59457400	59458400	0.2878191064548757
chr16	59457500	59458500	0.4039375692911298
chr16	59457600	59458600	0.4277615956361326
chr16	59457700	59458700	1.047492919445619
chr16	59457800	59458800	1.2424801575932785
chr16	59457900	59458900	1.6427166991960882
chr16	59458000	59459000	1.1909666262608716
chr16	59458100	59459100	0.7281702216257689
chr16	59458200	59459200	1.0415787923335376
chr16	59458300	59459300	0.8055406218442769
chr16	59458400	59459400	1.2580956231628122
chr16	59458500	59459500	0.6921694741424613
chr16	59458600	59459600	0.4896479232546105
chr16	59458700	59459700	-0.6507080315738554
chr16	59458800	59459800	-1.0011684367330516
chr16	59458900	59459900	-1.2306580959659723
chr16	59459000	59460000	-0.9465682910801065
chr16	59459100	59460100	-0.5486935006219309
chr16	59459200	59460200	-0.9553880962532879
chr16	59459300	59460300	-0.5311293662940632
chr16	59459400	59460400	-0.8098337572145624
chr16	59459500	59460500	-0.3559257354992711
chr16	59459600	59460600	0.05753173124047217
chr16	59459700	59460700	0.4107656171149296
chr16	59459800	59460800	0.4980208800475571
chr16	59459900	59460900	0.9036546526355596
chr16	59460000	59461000	0.7707481110116037
chr16	59460100	59461100	0.4917975125912633
chr16	59460200	59461200	0.5117292615182228
chr16	59460300	59461300	0.2180538293627507
chr16	59460400	59461400	0.3959139838035678
chr16	59460500	59461500	0.889245297569562
chr16	59460600	59461600	0.62976443155601
chr16	59460700	59461700	0.5733287353506697
chr16	59460800	59461800	0.4000607496157612
chr16	59460900	59461900	-0.2229769259341285
chr16	59461000	59462000	-0.1067826838588007
chr16	59461100	59462100	0.4889692990216363
chr16	59461200	59462200	0.1510793339872608
chr16	59461300	59462300	-0.03385193184996088
chr16	59461400	59462400	-0.7501414012571471
chr16	59461500	59462500	-0.8298546454512199
chr16	59461600	59462600	-0.7126061541325267
chr16	59461700	59462700	-0.3767904879950231
chr16	59461800	59462800	-0.03619253653880867
chr16	59461900	59462900	-0.21764856734709745
chr16	59462000	59463000	-0.9195051820769883
chr16	59462100	59463100	-1.6389617164225212
chr16	59462200	59463200	-0.9612469424590177
chr16	59462300	59463300	-0.936330842230207
chr16	59462400	59463400	-0.4183455834111868
chr16	59462500	59463500	-1.193433854787398
chr16	59462600	59463600	-2.0617626889998872
chr16	59462700	59463700	-2.282881134401373
chr16	59462800	59463800	-2.131583708917536
chr16	59462900	59463900	-1.6335710703394568
chr16	59463000	59464000	-0.8505448203329669
chr16	59463100	59464100	-0.4904686769252078
chr16	59463200	59464200	-0.7497499854180872
chr16	59463300	59464300	0.17450671817537874
chr16	59463400	59464400	-0.07537502710881326
chr16	59463500	59464500	-0.6594834018033597
chr16	59463600	59464600	0.4622654318474938
chr16	59463700	59464700	0.6087111280930124
chr16	59463800	59464800	0.2609471470190675
chr16	59463900	59464900	0.5332106858726263
chr16	59464000	59465000	0.9395130357445973
chr16	59464100	59465100	0.9308918985282514
chr16	59464200	59465200	0.8940019058438471
chr16	59464300	59465300	0.4536989287604578
chr16	59464400	59465400	0.8752869193267275
chr16	59464500	59465500	1.790035024395893
chr16	59464600	59465600	1.1656465717696378
chr16	59464700	59465700	1.2090091898470243
chr16	59464800	59465800	1.7167080579954312
chr16	59464900	59465900	1.3430344174154127
chr16	59465000	59466000	0.7037064481059834
chr16	59465100	59466100	0.6114812150832849
chr16	59465200	59466200	0.5320126870807445
chr16	59465300	59466300	0.38085281791080816
chr16	59465400	59466400	0.24171273545603136
chr16	59465500	59466500	0.13051562002749156
chr16	59465600	59466600	0.4463091408627565
chr16	59465700	59466700	0.728846741556192
chr16	59465800	59466800	0.6057287329849312
chr16	59465900	59466900	0.7246053487320901
chr16	59466000	59467000	0.4466815358992816
chr16	59466100	59467100	0.5447687501754801
chr16	59466200	59467200	0.8426945505491708
chr16	59466300	59467300	0.33034030841688955
chr16	59466400	59467400	0.5760567206717266
chr16	59466500	59467500	0.7370413051307132
chr16	59466600	59467600	0.12792773228935306
chr16	59466700	59467700	0.07012961287357866
chr16	59466800	59467800	-0.06372358516737073
chr16	59466900	59467900	0.15915788937414246
chr16	59467000	59468000	-0.2254891601226963
chr16	59467100	59468100	-0.3410448925623794
chr16	59467200	59468200	-0.18712508685603046
chr16	59467300	59468300	0.3885796987662033
chr16	59468400	59469400	0.3807992933301013
chr16	59468500	59469500	-0.36280873970993455
chr16	59468600	59469600	-0.2655325620891964
chr16	59468700	59469700	-0.4399986089314586
chr16	59468800	59469800	-0.7265843695045213
chr16	59468900	59469900	0.5176984539265149
chr16	59469000	59470000	0.652742006031662
chr16	59469100	59470100	1.5563736651136937
chr16	59469200	59470200	1.673440647397073
chr16	59469300	59470300	2.589536810382201
chr16	59469400	59470400	1.236912226505786
chr16	59469500	59470500	1.8613929159431672
chr16	59469600	59470600	1.7617310909779094
chr16	59469700	59470700	1.9866425970988104
chr16	59469800	59470800	1.6467020439964617
chr16	59469900	59470900	1.4426016580831251
chr16	59470000	59471000	1.4901501128438375
chr16	59470100	59471100	0.09304328307710152
chr16	59470200	59471200	-0.22924150598273674
chr16	59470300	59471300	-0.4986315981674345
chr16	59470400	59471400	0.07569822245316339
chr16	59470500	59471500	0.30343227393771544
chr16	59470600	59471600	-0.18842269841978296
chr16	59470700	59471700	0.2425082086895945
chr16	59470800	59471800	-0.08781088633519556
chr16	59470900	59471900	-0.25526805357568044
chr16	59471000	59472000	-0.420791092318424
chr16	59471100	59472100	0.1260431626252732
chr16	59471200	59472200	0.5855160387207886
chr16	59471300	59472300	0.4832687052099748
chr16	59471400	59472400	0.4055547217593895
chr16	59471500	59472500	-0.32271353152578786
chr16	59471600	59472600	-0.09796537077046544
chr16	59471700	59472700	-0.5888815888809954
chr16	59471800	59472800	0.15876841561332547
chr16	59471900	59472900	0.2976638923549417
chr16	59472000	59473000	-0.06767462785954945
chr16	59472100	59473100	0.04297481513454784
chr16	59472200	59473200	-0.13502230052043815
chr16	59472300	59473300	0.06484716586941487
chr16	59472400	59473400	-0.2844057070197634
chr16	59472500	59473500	0.6077420887107378
chr16	59472600	59473600	0.7324101815690891
chr16	59472700	59473700	0.3607030250757412
chr16	59472800	59473800	0.2340006644688675
chr16	59472900	59473900	0.3367507782239585
chr16	59473000	59474000	0.7470885038245546
chr16	59473100	59474100	0.9785723446722976
chr16	59473200	59474200	0.7578137796631271
chr16	59473300	59474300	-0.3239413854319993
chr16	59473400	59474400	-0.0921562653795272
chr16	59473500	59474500	-0.5861144552972004
chr16	59473600	59474600	-0.4258240416231556
chr16	59473700	59474700	-0.00658292335655422
chr16	59473800	59474800	0.3313356298416693
chr16	59473900	59474900	-0.012836991262010143
chr16	59474000	59475000	-0.22024756366107634
chr16	59474100	59475100	-0.3267332808547493
chr16	59474200	59475200	-0.4005774980521393
chr16	59474300	59475300	-0.028392020559715295
chr16	59474400	59475400	-0.1509516424230115
chr16	59474500	59475500	-0.04984404496136388
chr16	59474600	59475600	-0.2051311624047931
chr16	59474700	59475700	-0.5220226014548196
chr16	59474800	59475800	-1.2266234557608804
chr16	59474900	59475900	-0.6805542531579161
chr16	59475000	59476000	-0.6425666257004436
chr16	59476200	59477200	0.5405357756853998
chr16	59476300	59477300	0.9888493328580136
chr16	59476400	59477400	1.5652901181049854
chr16	59476500	59477500	1.311546040675666
chr16	59476600	59477600	1.6010050125156523
chr16	59476700	59477700	1.7286539176020836
chr16	59476800	59477800	2.2519370715549947
chr16	59476900	59477900	2.255990255165024
chr16	59477000	59478000	2.333320298429814
chr16	59477100	59478100	2.6220422878925165
chr16	59477200	59478200	2.2492305921171125
chr16	59477300	59478300	1.9193554350459696
chr16	59477400	59478400	1.8313894343582715
chr16	59477500	59478500	1.4332513852766786
chr16	59477600	59478600	1.1411376401285638
chr16	59477700	59478700	1.0312674258859056
chr16	59477800	59478800	0.8501190874393275
chr16	59477900	59478900	0.4758492496684865
chr16	59478000	59479000	0.7838658267727321
chr16	59478100	59479100	0.6194681408910625
chr16	59478200	59479200	1.4606608861291646
chr16	59478300	59479300	1.4692051398205817
chr16	59478400	59479400	1.355289415788387
chr16	59478500	59479500	1.5450984096814755
chr16	59478600	59479600	1.4004613943051645
chr16	59478700	59479700	1.2349780930857863
chr16	59478800	59479800	1.1289639615243026
chr16	59478900	59479900	1.1154452694923649
chr16	59479000	59480000	0.49211259909447413
chr16	59479100	59480100	1.1880972515453234
chr16	59479200	59480200	0.5800639806551939
chr16	59479300	59480300	0.07999597100609884
chr16	59479400	59480400	-0.1494224452575662
chr16	59479500	59480500	-0.008394067578382014
chr16	59479600	59480600	0.2322875576293106
chr16	59479700	59480700	0.4816682504018833
chr16	59479800	59480800	0.35885167221342185
chr16	59479900	59480900	0.5741454957290612
chr16	59480000	59481000	0.3791042261280198
chr16	59480100	59481100	0.4890748792306146
chr16	59480200	59481200	0.3047089394971634
chr16	59480300	59481300	0.8654389456245493
chr16	59480400	59481400	0.9564871100811349
chr16	59480500	59481500	0.5861217961806588
chr16	59480600	59481600	0.2175169877640612
chr16	59480700	59481700	0.3095584587484813
chr16	59480800	59481800	0.3555851850136148
chr16	59480900	59481900	-0.12913325386545724
chr16	59481000	59482000	0.23305933661630818
chr16	59481300	59482300	-0.19356295193589265
chr16	59481400	59482400	-0.02579755536329014
chr16	59481500	59482500	-0.1746485648865254
chr16	59481600	59482600	0.17363343159294256
chr16	59481700	59482700	0.3451894253900155
chr16	59481800	59482800	-0.3633441601742041
chr16	59481900	59482900	-0.8422312707736899
chr16	59482000	59483000	-0.8024857858936769
chr16	59482100	59483100	-1.2078798056548563
chr16	59482200	59483200	-1.4330550293309108
chr16	59482300	59483300	-0.7877120188752735
chr16	59482400	59483400	-1.0994201975386615
chr16	59482500	59483500	-0.6981922447371797
chr16	59482600	59483600	-0.7539852182335527
chr16	59482700	59483700	-1.0078586727573375
chr16	59482800	59483800	0.00799538295697253
chr16	59482900	59483900	0.8007148921814525
chr16	59483000	59484000	1.3055471125969702
chr16	59483100	59484100	1.06882229051788
chr16	59484200	59485200	0.568095628964665
chr16	59484300	59485300	0.4778566920208387
chr16	59484400	59485400	0.6397957908453563
chr16	59484500	59485500	0.8707647153710616
chr16	59484600	59485600	1.045510163402914
chr16	59484700	59485700	0.7333062782098102
chr16	59484800	59485800	1.3507618509482346
chr16	59484900	59485900	1.0946269184204611
chr16	59485000	59486000	0.6762316269333035
chr16	59485100	59486100	0.4644663064584929
chr16	59485200	59486200	0.3720331542343524
chr16	59485300	59486300	0.7443423164623745
chr16	59485400	59486400	0.5503786636422034
chr16	59485500	59486500	0.5554476499381876
chr16	59485600	59486600	0.2723209468851007
chr16	59485700	59486700	0.8809009941009742
chr16	59485800	59486800	0.6518115782085094
chr16	59485900	59486900	0.9174931509999508
chr16	59486000	59487000	1.6941857449601463
chr16	59486100	59487100	1.8055128659406927
chr16	59486200	59487200	1.6904728021233777
chr16	59486300	59487300	1.285770767595087
chr16	59486400	59487400	1.1695981480430535
chr16	59486500	59487500	0.8603868635960829
chr16	59486600	59487600	0.7843530423909977
chr16	59486700	59487700	0.28496663993384097
chr16	59486900	59487900	0.9302358897465436
chr16	59487000	59488000	0.351807231266534
chr16	59487100	59488100	0.1645742833528299
chr16	59487200	59488200	0.2478773976566549
chr16	59487300	59488300	0.3055196861877719
chr16	59487400	59488400	0.4494765980770717
chr16	59487900	59488900	0.5158275112204135
chr16	59488000	59489000	1.5266250422840502
chr16	59488100	59489100	2.0010615909004428
chr16	59488200	59489200	2.200153751476919
chr16	59488300	59489300	2.1607913007710065
chr16	59488400	59489400	2.06018506636148
chr16	59488500	59489500	1.9363063482821368
chr16	59488600	59489600	2.5664846192580653
chr16	59488700	59489700	2.4844357088090097
chr16	59488800	59489800	2.3522980729737206
chr16	59488900	59489900	2.4247830336140725
chr16	59489000	59490000	1.9309230423606876
chr16	59489100	59490100	1.7257101255416865
chr16	59490100	59491100	0.5458347078544444
chr16	59490200	59491200	0.5593687412693051
chr16	59490300	59491300	0.9268153463561174
chr16	59490400	59491400	0.9390954381006892
chr16	59490500	59491500	0.5590565582308307
chr16	59490600	59491600	0.9344630298384636
chr16	59490700	59491700	1.1651314662571275
chr16	59490800	59491800	1.1955453521469173
chr16	59490900	59491900	1.6611103900758932
chr16	59491000	59492000	1.5379227313095012
chr16	59491100	59492100	2.0414396799438457
chr16	59491200	59492200	2.120471529416972
chr16	59491300	59492300	1.6500394258197368
chr16	59491400	59492400	0.3164242951040444
chr16	59491500	59492500	0.13735990510249213
chr16	59491600	59492600	-0.2947781294136189
chr16	59491700	59492700	-0.7165457703808418
chr16	59491800	59492800	-1.194596421007971
chr16	59491900	59492900	-1.219605683220876
chr16	59492000	59493000	-0.8954692456240279
chr16	59492100	59493100	-0.6665200696298194
chr16	59492200	59493200	-0.6560405098968473
chr16	59492300	59493300	-0.6312593719044634
chr16	59492400	59493400	0.2897928342378185
chr16	59492500	59493500	0.2636575894565724
chr16	59492600	59493600	0.1232738021670262
chr16	59492700	59493700	0.5056698148636991
chr16	59492800	59493800	1.0586902502510462
chr16	59492900	59493900	0.5994602851932244
chr16	59493000	59494000	0.6354335345590773
chr16	59493100	59494100	-0.16823585598183696
chr16	59493200	59494200	-0.010188240736590876
chr16	59493300	59494300	0.5041974928411131
chr16	59493400	59494400	-0.2493352997097911
chr16	59493500	59494500	-0.15078070367270027
chr16	59493600	59494600	0.3642238343431449
chr16	59493700	59494700	0.4543603194229309
chr16	59493800	59494800	-0.0017429762014258047
chr16	59493900	59494900	0.4331498583494913
chr16	59494000	59495000	-0.013558285602223046
chr16	59494100	59495100	0.4729102270243448
chr16	59494200	59495200	0.9204080275136616
chr16	59494300	59495300	0.4941376038511113
chr16	59494400	59495400	0.8505171921613627
chr16	59494500	59495500	0.7750315741483604
chr16	59494600	59495600	0.7051573792334798
chr16	59494700	59495700	0.15575924623169718
chr16	59494800	59495800	0.12729819409973794
chr16	59494900	59495900	-0.5200549064964017
chr16	59495000	59496000	0.0060574763268960545
chr16	59495100	59496100	-0.3761519144370717
chr16	59495200	59496200	-0.5376086612801885
chr16	59495300	59496300	-0.3923528134003537
chr16	59495400	59496400	-0.2830783112984849
chr16	59495500	59496500	-0.4702257538440899
chr16	59495600	59496600	-0.5635970395127825
chr16	59495700	59496700	0.2338338977776796
chr16	59495800	59496800	0.5763782570103158
chr16	59495900	59496900	0.5964088692658976
chr16	59496000	59497000	0.4879411988153494
chr16	59496100	59497100	0.21394154863196452
chr16	59496200	59497200	-0.0329738390610756
chr16	59496300	59497300	-0.07749032275138006
chr16	59496400	59497400	-0.29978651621950103
chr16	59496500	59497500	-0.021587450786547186
chr16	59496600	59497600	0.1062514659247948
chr16	59496700	59497700	-0.15392791808666484
chr16	59496800	59497800	-0.7467777372246861
chr16	59496900	59497900	-0.07610259074004368
chr16	59497000	59498000	-0.17361842037194183
chr16	59497100	59498100	-0.1759931091724901
chr16	59497200	59498200	-0.4421584616131848
chr16	59497300	59498300	-0.3281958460813883
chr16	59497400	59498400	-0.2281951817753238
chr16	59497500	59498500	-0.4660297999075942
chr16	59497600	59498600	-0.20319143400475936
chr16	59497700	59498700	-0.9000830185213273
chr16	59497800	59498800	-0.5366937097853266
chr16	59498600	59499600	-0.17634353568865954
chr16	59498700	59499700	0.9576243660246772
chr16	59498800	59499800	0.6655111623872736
chr16	59498900	59499900	0.10364703630309216
chr16	59499000	59500000	0.09288718484528352
chr16	59499100	59500100	0.2611720401822969
chr16	59499200	59500200	-0.13164130129633772
chr16	59499300	59500300	-0.3037448443761323
chr16	59499400	59500400	-0.2939558250883521
chr16	59499500	59500500	-0.4765375306887426
chr16	59499600	59500600	-0.3241617836129401
chr16	59499700	59500700	-0.7733184816866859
chr16	59499800	59500800	-0.2956517746812153
chr16	59499900	59500900	0.06884889225932449
chr16	59500000	59501000	0.4167747855605162
chr16	59500100	59501100	0.5902682128183238
chr16	59500200	59501200	1.0598554713946282
chr16	59500300	59501300	0.9750138399429612
chr16	59500400	59501400	1.2627524654534554
chr16	59500500	59501500	1.5590719141866218
chr16	59500600	59501600	1.7845026012286909
chr16	59500700	59501700	1.9147795546341515
chr16	59500800	59501800	2.3786977447702498
chr16	59500900	59501900	2.0713420061724217
chr16	59501000	59502000	2.054193334937221
chr16	59501100	59502100	2.2854336386160887
chr16	59501200	59502200	1.2638376996894327
chr16	59501300	59502300	1.138728441768453
chr16	59501400	59502400	1.3760474779226637
chr16	59501500	59502500	1.0646646521704617
chr16	59501600	59502600	1.1014778878756617
chr16	59501700	59502700	0.8185278902859214
chr16	59501800	59502800	0.5460412849102122
chr16	59501900	59502900	0.19927198722753048
chr16	59502000	59503000	-0.291006384469594
chr16	59502100	59503100	-0.7979383128562479
chr16	59502200	59503200	-0.4821884055052189
chr16	59502300	59503300	0.003047216390698524
chr16	59502400	59503400	-0.5890162417623326
chr16	59502500	59503500	0.03197539993492296
chr16	59502600	59503600	0.5252854231308182
chr16	59502700	59503700	1.306411185680041
chr16	59502800	59503800	1.7343216411698827
chr16	59502900	59503900	2.3619863814156794
chr16	59503000	59504000	2.405493155560935
chr16	59503100	59504100	2.356163290615814
chr16	59503200	59504200	2.8030851440457702
chr16	59503300	59504300	2.539670154066249
chr16	59503400	59504400	2.9307034194645065
chr16	59503500	59504500	2.958655082433161
chr16	59503600	59504600	2.2984499791118247
chr16	59503700	59504700	1.6758591596725552
chr16	59503800	59504800	1.4518031396713502
chr16	59503900	59504900	1.2129708797550702
chr16	59504000	59505000	1.8007392605437198
chr16	59504100	59505100	1.955908151432692
chr16	59504200	59505200	1.5760430734251951
chr16	59504300	59505300	1.7410492606173953
chr16	59504400	59505400	1.5610605103692576
chr16	59504500	59505500	1.3581735762736529
chr16	59504600	59505600	1.3826715608156657
chr16	59504700	59505700	1.542644974679774
chr16	59504800	59505800	1.4822443034909285
chr16	59504900	59505900	1.1596733414264302
chr16	59505000	59506000	0.3306937105972401
chr16	59505100	59506100	0.7425721440964631
chr16	59505200	59506200	0.2163917977778864
chr16	59505300	59506300	0.11676064726238068
chr16	59505400	59506400	-0.031193978533030717
chr16	59505500	59506500	-0.18278790754959093
chr16	59505600	59506600	0.15639108813391045
chr16	59506700	59507700	2.335511605097654
chr16	59506800	59507800	2.3244482750320463
chr16	59506900	59507900	2.1382353452487357
chr16	59507000	59508000	1.587897689727665
chr16	59507100	59508100	1.0191090446441358
chr16	59507200	59508200	0.3891901994144917
chr16	59507300	59508300	0.16623280747370786
chr16	59507400	59508400	-0.2193359767288565
chr16	59507500	59508500	-0.6637424558380153
chr16	59507600	59508600	0.2920703738537696
chr16	59507700	59508700	0.5628888846576723
chr16	59507800	59508800	0.4353251108581997
chr16	59507900	59508900	0.3718925243538895
chr16	59508000	59509000	0.20741746727788868
chr16	59508100	59509100	0.4570854467849445
chr16	59508200	59509200	0.8302636520579216
chr16	59508300	59509300	0.8252091585505149
chr16	59508400	59509400	0.986914684127237
chr16	59509400	59510400	-0.6787853510836325
chr16	59509500	59510500	-1.1088859745111126
chr16	59509600	59510600	-0.8572781133195905
chr16	59509700	59510700	-0.5698816186950814
chr16	59509800	59510800	-0.5206147364717455
chr16	59509900	59510900	-0.5248025462711746
chr16	59510000	59511000	-0.5689214819279932
chr16	59510100	59511100	-0.7858750669679068
chr16	59510200	59511200	-1.1290202455150051
chr16	59510300	59511300	-1.3121589891224634
chr16	59510400	59511400	-1.112680243742315
chr16	59510500	59511500	-0.5838171662002049
chr16	59510600	59511600	-1.7740078022337027
chr16	59510700	59511700	-2.157167979756621
chr16	59510800	59511800	-2.244405746708714
chr16	59510900	59511900	-2.407872838470145
chr16	59511000	59512000	-2.6176931302956246
chr16	59511100	59512100	-2.1944698620733116
chr16	59511200	59512200	-2.1385077511682002
chr16	59511300	59512300	-1.7651474300337917
chr16	59511400	59512400	-1.7238008208297413
chr16	59511500	59512500	-1.830281929898276
chr16	59511600	59512600	-1.0066246859978925
chr16	59511700	59512700	-0.9524905619499736
chr16	59512900	59513900	-1.910157886454401
chr16	59513000	59514000	-1.7751294663767794
chr16	59513100	59514100	-1.3606781268018908
chr16	59513200	59514200	-1.450764366139242
chr16	59513300	59514300	-1.1319238456170406
chr16	59513400	59514400	-0.7489128608128435
chr16	59513500	59514500	-1.0501032593007684
chr16	59513600	59514600	-1.2836168714827343
chr16	59513700	59514700	-0.7546286943795647
chr16	59513800	59514800	-0.020768749943099518
chr16	59513900	59514900	-0.032864109614200214
chr16	59514000	59515000	-0.5036056501362703
chr16	59514100	59515100	-0.4085861634030617
chr16	59514200	59515200	-1.3569036077365584
chr16	59514300	59515300	-1.3138712088819269
chr16	59514400	59515400	-1.7648582799679715
chr16	59514500	59515500	-2.3536664491643458
chr16	59514600	59515600	-2.277393704011049
chr16	59514700	59515700	-2.221875528400152
chr16	59514800	59515800	-1.758800232339462
chr16	59514900	59515900	-1.8185873813699849
chr16	59515000	59516000	-1.8399648700314726
chr16	59515100	59516100	-1.8249554999502453
chr16	59515200	59516200	-0.6467233258913859
chr16	59515300	59516300	-1.2086476404948585
chr16	59515400	59516400	-1.5563964083711517
chr16	59515500	59516500	-0.6588476335371214
chr16	59515600	59516600	-0.7640635540942083
chr16	59515700	59516700	-0.9272208193738384
chr16	59515800	59516800	-1.4423494587422412
chr16	59515900	59516900	-1.2119544301129752
chr16	59516000	59517000	-0.6062793743753229
chr16	59516100	59517100	-1.053207899071208
chr16	59516200	59517200	-1.3948585671160425
chr16	59516300	59517300	-1.9496261958170853
chr16	59516400	59517400	-1.739739072877576
chr16	59516500	59517500	-2.0361136701115243
chr16	59516600	59517600	-2.1318313038338257
chr16	59516700	59517700	-1.4092491674016905
chr16	59516800	59517800	-1.1345104432978474
chr16	59516900	59517900	-0.7974207655856264
chr16	59517000	59518000	-1.0199242518166294
chr16	59517100	59518100	-0.3295138111020995
chr16	59517200	59518200	-0.11696394307743495
chr16	59517300	59518300	0.6601346881908906
chr16	59517400	59518400	0.6904122151978858
chr16	59517500	59518500	0.6570649458949968
chr16	59517600	59518600	1.3204232290820888
chr16	59517700	59518700	0.5793997779613115
chr16	59517800	59518800	0.2813233774691103
chr16	59517900	59518900	-0.8033846701323829
chr16	59518000	59519000	-1.379966490413992
chr16	59518100	59519100	-2.0841454991383435
chr16	59518200	59519200	-2.296323531062725
chr16	59518300	59519300	-2.0487511300748817
chr16	59518400	59519400	-2.1028701710369484
chr16	59518500	59519500	-2.691054320651483
chr16	59518600	59519600	-3.7290952198992673
chr16	59518700	59519700	-3.8980415633640457
chr16	59518800	59519800	-3.841702881629148
chr16	59518900	59519900	-2.5107838945937813
chr16	59519900	59520900	-2.4293589129679085
chr16	59520000	59521000	-2.266859972727128
chr16	59520100	59521100	-1.6363940089143458
chr16	59520200	59521200	-1.786806792242404
chr16	59520300	59521300	-1.1925639934051682
chr16	59520400	59521400	-1.153302274983551
chr16	59520500	59521500	-1.0532951220623006
chr16	59520600	59521600	-1.0734933971565617
chr16	59520700	59521700	-1.6614576372649594
chr16	59520800	59521800	-2.003621806867136
chr16	59520900	59521900	-2.0620503159104797
chr16	59521000	59522000	-2.08941314051747
chr16	59521100	59522100	-2.498659637287138
chr16	59521200	59522200	-2.0976723376279214
chr16	59521300	59522300	-1.9863359782700647
chr16	59521400	59522400	-1.4082265179424531
chr16	59521500	59522500	-1.7263378612149456
chr16	59521600	59522600	-1.7524993355156515
chr16	59521700	59522700	-0.5245205272870864
chr16	59521800	59522800	-0.12138632146649105
chr16	59521900	59522900	0.6306058447309943
chr16	59522000	59523000	0.4461372161909973
chr16	59522100	59523100	0.4547998076149801
chr16	59522200	59523200	0.6477664812813879
chr16	59522300	59523300	0.3305881863654905
chr16	59522400	59523400	-0.658036009578168
chr16	59522500	59523500	0.2530000193321272
chr16	59522600	59523600	0.6210695471083216
chr16	59522700	59523700	0.4775709809263327
chr16	59522800	59523800	0.6408133094398837
chr16	59522900	59523900	0.3720297567476351
chr16	59523000	59524000	0.3844126993375997
chr16	59523100	59524100	0.5328019858828063
chr16	59523200	59524200	0.8388937333185135
chr16	59523300	59524300	0.991558671405769
chr16	59523400	59524400	1.9770159434165082
chr16	59523500	59524500	0.6989356022390343
chr16	59523600	59524600	0.7214658279362691
chr16	59523700	59524700	0.9500206602941912
chr16	59523800	59524800	0.4829166211829475
chr16	59523900	59524900	0.8080702024914962
chr16	59524000	59525000	0.6944708426517775
chr16	59524100	59525100	0.9351742660068822
chr16	59524200	59525200	0.379856492043959
chr16	59524300	59525300	0.5138237295498029
chr16	59524400	59525400	1.012662112489659
chr16	59524500	59525500	1.5888206242839882
chr16	59524600	59525600	1.3110919568978885
chr16	59524700	59525700	1.0962409410502203
chr16	59524800	59525800	1.6726660274174718
chr16	59526000	59527000	-0.09854107693612676
chr16	59526100	59527100	-0.2379240009307554
chr16	59526200	59527200	-1.0664151303056817
chr16	59526300	59527300	-1.1761391438732758
chr16	59526400	59527400	-0.2762103341841194
chr16	59526500	59527500	-0.17178850681185154
chr16	59526600	59527600	-0.3707808674024021
chr16	59526700	59527700	0.4520398188904421
chr16	59526800	59527800	-0.21271609492265314
chr16	59526900	59527900	0.44269223713914907
chr16	59527000	59528000	0.023926973539565494
chr16	59527100	59528100	-0.0021728114836587517
chr16	59527200	59528200	0.1524590216819184
chr16	59527300	59528300	0.34981366255742496
chr16	59527400	59528400	-0.40838492449758657
chr16	59527500	59528500	-0.18779415068552613
chr16	59527600	59528600	-0.3323426786952112
chr16	59527700	59528700	-1.0800345772339184
chr16	59527800	59528800	-0.7903226094117034
chr16	59527900	59528900	-0.9359038579846548
chr16	59528000	59529000	-0.6888661439774413
chr16	59528100	59529100	-1.4163374698539617
chr16	59528200	59529200	-1.4153072502119153
chr16	59528300	59529300	-1.0293888793778574
chr16	59528400	59529400	-0.2512656501151283
chr16	59528500	59529500	-0.3202596379397489
chr16	59528600	59529600	0.014227376891296944
chr16	59528700	59529700	-0.2897370784419992
chr16	59528800	59529800	0.0957276558786073
chr16	59528900	59529900	-0.40301994845855976
chr16	59529000	59530000	-0.5633913527397673
chr16	59529100	59530100	0.30605159956554645
chr16	59529200	59530200	0.3991499389352384
chr16	59529300	59530300	0.11975219092740158
chr16	59529400	59530400	-0.3667228656031095
chr16	59529500	59530500	-0.5836340869506307
chr16	59529600	59530600	-1.0429163690587395
chr16	59529700	59530700	-0.4700408513043051
chr16	59529800	59530800	-1.026862590406329
chr16	59529900	59530900	-0.9685834908963679
chr16	59530000	59531000	-0.4442427429028703
chr16	59530100	59531100	-0.17557454745470666
chr16	59530200	59531200	-0.24050643985106546
chr16	59530300	59531300	0.18966161210870755
chr16	59530400	59531400	0.474886330222236
chr16	59530500	59531500	0.9553147566130724
chr16	59530600	59531600	1.3331509808972293
chr16	59530700	59531700	0.7356662021347171
chr16	59530800	59531800	0.7147231000829711
chr16	59530900	59531900	1.0104650692737829
chr16	59531000	59532000	0.26094877858161164
chr16	59531100	59532100	0.2921684839496808
chr16	59531200	59532200	-0.0255748621041452
chr16	59531300	59532300	-0.4646739945639937
chr16	59531400	59532400	-1.0430115516453118
chr16	59531500	59532500	-1.2684638174270666
chr16	59531600	59532600	-1.0494385692042651
chr16	59531700	59532700	-1.4429185302650147
chr16	59532800	59533800	0.00726531026496673
chr16	59532900	59533900	-0.6085524529190022
chr16	59533000	59534000	-1.1890566692611833
chr16	59533100	59534100	-0.8245158162215122
chr16	59533200	59534200	-0.1255820666402701
chr16	59533300	59534300	-0.5134321172991851
chr16	59533400	59534400	-0.1641827739374012
chr16	59533500	59534500	-0.03597122220834072
chr16	59533600	59534600	-0.14621189396170156
chr16	59533700	59534700	0.38914453237601976
chr16	59533800	59534800	-0.7168901931840413
chr16	59533900	59534900	-0.09495010082497787
chr16	59534000	59535000	-0.32353512358894865
chr16	59534100	59535100	-0.5950317432197578
chr16	59534200	59535200	-0.5386738093723329
chr16	59535300	59536300	1.6307097811274711
chr16	59535400	59536400	1.3293053216772244
chr16	59535500	59536500	2.0202606041792204
chr16	59535600	59536600	1.927882052501113
chr16	59535700	59536700	1.7513881963816458
chr16	59535800	59536800	1.5556227877904365
chr16	59535900	59536900	1.101559674707338
chr16	59536000	59537000	1.3430151015356744
chr16	59536100	59537100	1.4230325888562192
chr16	59536200	59537200	0.4270043788462789
chr16	59536300	59537300	-0.21543483147928186
chr16	59536400	59537400	-0.634331478808886
chr16	59536500	59537500	-1.5147830073492954
chr16	59536600	59537600	-0.943153470232306
chr16	59536700	59537700	-1.027630658162653
chr16	59536800	59537800	-0.7466087808331051
chr16	59536900	59537900	-0.7741898212145164
chr16	59537000	59538000	-0.8096924877889844
chr16	59537100	59538100	-0.6621786569811222
chr16	59537200	59538200	0.1977500227487099
chr16	59537300	59538300	-0.4795261346156104
chr16	59537400	59538400	-0.43078191821267947
chr16	59537500	59538500	0.3859332425567937
chr16	59537600	59538600	-0.007281728361088823
chr16	59537700	59538700	0.05002758810269331
chr16	59537800	59538800	-0.3872383708488625
chr16	59537900	59538900	-0.6421847608731873
chr16	59538000	59539000	-1.0091129191636437
chr16	59538100	59539100	-1.1616210097294757
chr16	59538200	59539200	-1.3465919605431136
chr16	59538300	59539300	-0.3421093598504563
chr16	59538400	59539400	-0.12378094154170605
chr16	59538500	59539500	-0.5731908125375653
chr16	59538600	59539600	-0.298767047814574
chr16	59538700	59539700	-0.3917013099676906
chr16	59538800	59539800	0.11869403513082552
chr16	59538900	59539900	0.4520597311938618
chr16	59539000	59540000	-0.02651075292026172
chr16	59539100	59540100	-0.03577866306864893
chr16	59539200	59540200	0.04161812711073472
chr16	59539300	59540300	0.1529979840944379
chr16	59539400	59540400	0.2262135243637245
chr16	59539500	59540500	-0.3702872941921309
chr16	59539600	59540600	-0.8494635556636854
chr16	59539700	59540700	-0.029610985001720762
chr16	59539800	59540800	-0.01876745407991249
chr16	59539900	59540900	0.3302720355195468
chr16	59540000	59541000	0.5827095688388904
chr16	59540100	59541100	1.0076231475311237
chr16	59540200	59541200	0.7446869535477162
chr16	59540300	59541300	0.3434750197794433
chr16	59540400	59541400	0.2364165025276093
chr16	59540500	59541500	0.3629768881134627
chr16	59540600	59541600	0.2768408434112484
chr16	59540700	59541700	-0.20481606162967486
chr16	59540800	59541800	-0.23874612968407896
chr16	59540900	59541900	-0.5465537658059464
chr16	59541000	59542000	-0.09200216753939493
chr16	59541100	59542100	-0.44708436360373777
chr16	59541200	59542200	-0.43055902748302255
chr16	59541300	59542300	0.06771386098088934
chr16	59541400	59542400	-0.06072080529594084
chr16	59541500	59542500	0.15226921616413508
chr16	59541600	59542600	0.4769098498514108
chr16	59541700	59542700	0.5423772157435219
chr16	59541800	59542800	0.4477617015803019
chr16	59541900	59542900	0.5943155190385572
chr16	59542000	59543000	0.9352084125731103
chr16	59542100	59543100	0.7241936827409018
chr16	59542200	59543200	1.2457260085191486
chr16	59542300	59543300	1.2772848302855788
chr16	59542400	59543400	1.4267592716171256
chr16	59542500	59543500	1.7429918336895354
chr16	59542600	59543600	2.357499400923224
chr16	59542700	59543700	1.7557943744051734
chr16	59542800	59543800	1.1732778885273347
chr16	59542900	59543900	0.8257382165452584
chr16	59543000	59544000	-0.09672354924361423
chr16	59543100	59544100	0.2669958615715291
chr16	59543200	59544200	0.4980587699504246
chr16	59543300	59544300	0.11945564582766315
chr16	59543400	59544400	0.2420624990169269
chr16	59543500	59544500	0.019179776267219537
chr16	59543600	59544600	-0.8507630785802679
chr16	59543700	59544700	-0.5769319209228313
chr16	59543800	59544800	0.2373866248898862
chr16	59543900	59544900	0.12152665877716075
chr16	59544000	59545000	0.5037275327034486
chr16	59544100	59545100	0.3109427362596464
chr16	59544200	59545200	-0.3660946948780206
chr16	59544300	59545300	-0.2013047751171856
chr16	59544400	59545400	-0.3203180017544887
chr16	59544500	59545500	-0.5373340720332151
chr16	59544600	59545600	-1.4102447261782356
chr16	59544700	59545700	-1.350153752240206
chr16	59544800	59545800	-1.6111571151861686
chr16	59544900	59545900	-1.2431861149079495
chr16	59545000	59546000	-0.7069863849245689
chr16	59545100	59546100	-0.8127565672525151
chr16	59545200	59546200	-1.0748425226496328
chr16	59545300	59546300	-1.1196464279123342
chr16	59545400	59546400	-1.097334802895537
chr16	59546400	59547400	-1.019490538575192
chr16	59546500	59547500	-0.9207504563454204
chr16	59546600	59547600	-0.7952752238341169
chr16	59546700	59547700	-0.8219613751208628
chr16	59546800	59547800	0.069753300050971
chr16	59546900	59547900	0.2150797474644741
chr16	59547000	59548000	0.3050075827358278
chr16	59547100	59548100	0.09135707972138304
chr16	59547200	59548200	0.12832721755406865
chr16	59547300	59548300	0.08619212020443567
chr16	59547400	59548400	-0.34468878448784696
chr16	59547500	59548500	-0.4638198764957305
chr16	59547600	59548600	-0.7731713472353762
chr16	59547700	59548700	-0.356378296630812
chr16	59547800	59548800	-0.5310181996908699
chr16	59547900	59548900	-0.5192112678736074
chr16	59548000	59549000	-0.365221020544748
chr16	59548100	59549100	0.15412225473708566
chr16	59548200	59549200	0.1022677146594015
chr16	59548300	59549300	0.20672301962143025
chr16	59548400	59549400	0.8921874003599786
chr16	59548500	59549500	1.1980806292445172
chr16	59549600	59550600	1.0527941541400694
chr16	59549700	59550700	0.7154621780286279
chr16	59549800	59550800	0.4069495995269784
chr16	59549900	59550900	-0.09965774261373056
chr16	59550000	59551000	0.1306732667516565
chr16	59550100	59551100	-0.027331874197455263
chr16	59550200	59551200	-0.017755118913694846
chr16	59550300	59551300	-0.3990643008361455
chr16	59550400	59551400	-0.32351205176461145
chr16	59550500	59551500	-0.3821341335928912
chr16	59550600	59551600	-0.17328711631397087
chr16	59550700	59551700	-0.4346040779075067
chr16	59550800	59551800	-0.12577159039170974
chr16	59550900	59551900	0.06230699072897152
chr16	59551000	59552000	0.26604308133833426
chr16	59551100	59552100	1.3469776813004397
chr16	59551200	59552200	1.1921431616416331
chr16	59551300	59552300	0.9180264738307068
chr16	59551400	59552400	0.5493490936384342
chr16	59551500	59552500	0.8661236849227898
chr16	59551600	59552600	0.2889767480121131
chr16	59551700	59552700	0.8111193525845141
chr16	59551800	59552800	0.2583401683021305
chr16	59551900	59552900	0.5584473901500239
chr16	59552000	59553000	-0.049924068766385554
chr16	59552100	59553100	-0.4361051988866144
chr16	59552200	59553200	-0.12756987537881434
chr16	59552300	59553300	0.06672773369258228
chr16	59552400	59553400	0.3542797683640055
chr16	59552500	59553500	0.5748129196529331
chr16	59552600	59553600	1.1083204950291092
chr16	59552700	59553700	1.0104583681397918
chr16	59552800	59553800	1.3176131821106696
chr16	59552900	59553900	1.3775772709121723
chr16	59553000	59554000	1.2896824979781123
chr16	59553100	59554100	1.2587963876876906
chr16	59553200	59554200	1.1071405747742729
chr16	59553300	59554300	1.0951794366673515
chr16	59553400	59554400	0.7493926163891086
chr16	59553500	59554500	0.41230293301964943
chr16	59553600	59554600	-0.1786812196360456
chr16	59553700	59554700	-0.2244797058037419
chr16	59553800	59554800	0.2261120514502651
chr16	59553900	59554900	0.0655975575965504
chr16	59554000	59555000	0.2969942607747298
chr16	59554100	59555100	0.19228453442494745
chr16	59554200	59555200	0.5553208724604393
chr16	59554300	59555300	0.7375420357529502
chr16	59554400	59555400	0.4615896154611501
chr16	59554500	59555500	0.09790561947175323
chr16	59554600	59555600	-0.18798771316364307
chr16	59554700	59555700	-0.16427755064537594
chr16	59554800	59555800	-0.265819708235265
chr16	59554900	59555900	-1.2467336946764478
chr16	59555000	59556000	-1.3700838939857922
chr16	59555100	59556100	-1.0740731568674944
chr16	59555200	59556200	-1.7480284388880276
chr16	59555300	59556300	-2.0541887373720256
chr16	59555400	59556400	-1.8208322935794008
chr16	59555500	59556500	-1.8934315298271127
chr16	59555600	59556600	-1.329907136655906
chr16	59556700	59557700	0.3838659746117563
chr16	59556800	59557800	0.19844200571122286
chr16	59556900	59557900	-0.2610674428843129
chr16	59557000	59558000	0.19999514758693113
chr16	59557100	59558100	-0.048231158159607435
chr16	59557200	59558200	0.4584048511829365
chr16	59557300	59558300	0.13450065494659413
chr16	59557400	59558400	-0.3552659072902689
chr16	59557500	59558500	-0.3750729947765695
chr16	59557900	59558900	-0.3332456266210066
chr16	59558000	59559000	-0.5455112468670935
chr16	59558100	59559100	-0.6933964931079099
chr16	59558200	59559200	-0.9697157425815619
chr16	59558300	59559300	-1.1212046357975605
chr16	59565500	59566500	-3.2035699441643315
chr16	59565600	59566600	-3.1773737517239407
chr16	59565700	59566700	-2.874404713189474
chr16	59565800	59566800	-3.2954674274253697
chr16	59565900	59566900	-3.1783367043233564
chr16	59566000	59567000	-3.142245045922536
chr16	59566100	59567100	-2.5071596535587264
chr16	59566200	59567200	-2.5216302886663504
chr16	59566300	59567300	-2.5312309249040985
chr16	59566400	59567400	-2.5857312736181672
chr16	59566500	59567500	-2.6515794111187048
chr16	59566600	59567600	-2.2755946341060937
chr16	59566700	59567700	-2.1271892777693897
chr16	59566800	59567800	-1.5068509000885244
chr16	59566900	59567900	-1.3166217303899064
chr16	59567000	59568000	-1.0669665951249507
chr16	59567100	59568100	-0.9491578739397404
chr16	59567200	59568200	-1.4484014992831902
chr16	59567300	59568300	-1.139570535001367
chr16	59568300	59569300	-1.9109668335794199
chr16	59568400	59569400	-2.171379912081554
chr16	59568500	59569500	-1.6827475569675108
chr16	59568600	59569600	-1.9390760194688648
chr16	59568700	59569700	-1.4973306001169802
chr16	59568800	59569800	-1.5554432796018625
chr16	59568900	59569900	-1.5852977688291083
chr16	59569000	59570000	-2.0563143652920983
chr16	59569100	59570100	-1.9890572914156428
chr16	59569200	59570200	-1.1316191093194936
chr16	59569300	59570300	-0.3624407282378917
chr16	59569400	59570400	-0.010907002368885551
chr16	59570600	59571600	-1.3020399665277758
chr16	59570700	59571700	-1.339221237302768
chr16	59570800	59571800	-1.2415024306110742
chr16	59570900	59571900	-1.4808991021506743
chr16	59571000	59572000	-1.2030915526463397
chr16	59572000	59573000	1.5334825467733222
chr16	59572100	59573100	1.2808010142648942
chr16	59572200	59573200	0.5171227753014215
chr16	59572300	59573300	0.8123038238392479
chr16	59572400	59573400	0.7608220091784805
chr16	59572500	59573500	0.8386068418196659
chr16	59572600	59573600	-0.2112538046196516
chr16	59572700	59573700	-1.165816243110656
chr16	59572800	59573800	-0.8945776565896807
chr16	59572900	59573900	-1.3275982967346895
chr16	59573000	59574000	-2.1060486878149502
chr16	59573100	59574100	-2.4956049458930867
chr16	59573200	59574200	-2.599140742677056
chr16	59573300	59574300	-2.313811180568915
chr16	59573400	59574400	-1.8479185423158981
chr16	59573500	59574500	-1.8603762536196482
chr16	59573600	59574600	-0.667208007863908
chr16	59573700	59574700	0.19149215497422256
chr16	59573800	59574800	-0.5281631699943561
chr16	59573900	59574900	-0.4406442536406244
chr16	59574000	59575000	-0.8566196331268008
chr16	59574100	59575100	-1.0764338744357984
chr16	59574200	59575200	-0.6210575096680234
chr16	59574300	59575300	-0.9144525683915512
chr16	59574400	59575400	-1.023846004004685
chr16	59574500	59575500	-1.180756266962907
chr16	59574600	59575600	-1.4578483834265237
chr16	59574700	59575700	-1.8517153205708028
chr16	59574800	59575800	-2.017391735942711
chr16	59575200	59576200	-0.6586691130626562
chr16	59575300	59576300	-0.9431294486317384
chr16	59575400	59576400	-0.9480623899408492
chr16	59575500	59576500	-0.5492706048862678
chr16	59575600	59576600	-1.064109417994013
chr16	59575700	59576700	-0.9315302601605964
chr16	59575800	59576800	-1.0103971803947691
chr16	59575900	59576900	-0.8413743045377424
chr16	59576000	59577000	-0.17360765809337664
chr16	59576100	59577100	0.6605550759875066
chr16	59576200	59577200	0.6545204340181973
chr16	59576300	59577300	0.35436442768879395
chr16	59576400	59577400	0.3341515254504094
chr16	59576500	59577500	0.04004515146971161
chr16	59576600	59577600	0.8190604906187714
chr16	59576700	59577700	1.0220388679259098
chr16	59576800	59577800	0.14491948932349807
chr16	59576900	59577900	0.0006149167942499684
chr16	59577000	59578000	-0.7604047932238912
chr16	59577100	59578100	-0.7118271044497191
chr16	59577200	59578200	-1.0179384726046756
chr16	59577300	59578300	-0.8518150320997018
chr16	59578400	59579400	0.1723789448105062
chr16	59578500	59579500	0.1716994321924079
chr16	59578600	59579600	-0.4881805880537076
chr16	59578700	59579700	-1.0212732581584651
chr16	59578800	59579800	-0.6245456661029247
chr16	59578900	59579900	-0.6180581183079031
chr16	59579000	59580000	-1.5138563091387371
chr16	59579100	59580100	-1.9095181646479733
chr16	59579200	59580200	-2.0128013557732856
chr16	59579300	59580300	-3.15302326599782
chr16	59579400	59580400	-2.9666220077324064
chr16	59579500	59580500	-3.289087488439084
chr16	59579600	59580600	-2.1514118453396063
chr16	59579700	59580700	-1.6402049274569526
chr16	59579800	59580800	-1.8726013972076048
chr16	59579900	59580900	-2.2426336799711124
chr16	59580000	59581000	-1.4272611187599027
chr16	59580100	59581100	-1.5551612682322349
chr16	59580200	59581200	-1.2131779761829538
chr16	59580300	59581300	-0.6424579760121084
chr16	59580400	59581400	-0.468915968144011
chr16	59580500	59581500	-0.6961159902790814
chr16	59580600	59581600	-1.1113949040071815
chr16	59580700	59581700	-0.9194381949908704
chr16	59580800	59581800	-0.8421409551815214
chr16	59580900	59581900	-0.7659804785542321
chr16	59581000	59582000	-1.5784455331471876
chr16	59581100	59582100	-2.6839663017131303
chr16	59581200	59582200	-2.5093679732978638
chr16	59581300	59582300	-2.6129636748629315
chr16	59581400	59582400	-2.431338644400604
chr16	59581500	59582500	-1.9648027052111243
chr16	59582600	59583600	-3.3530211964119254
chr16	59582700	59583700	-3.550150035817887
chr16	59582800	59583800	-3.9508214941243702
chr16	59582900	59583900	-3.6174940315022273
chr16	59583000	59584000	-3.2092086419876438
chr16	59583100	59584100	-2.1168251764317922
chr16	59583200	59584200	-2.1096129490608284
chr16	59583300	59584300	-2.405971133776468
chr16	59583400	59584400	-1.6809422826875562
chr16	59583500	59584500	-0.6217676594655622
chr16	59583600	59584600	-0.8267580253508572
chr16	59584600	59585600	-0.5538428624279829
chr16	59584700	59585700	-0.02426665395628506
chr16	59584800	59585800	0.10038043101361144
chr16	59584900	59585900	0.3035385393397653
chr16	59586000	59587000	-0.8231056980081057
chr16	59586100	59587100	-0.2671018917891029
chr16	59586200	59587200	-0.3500108522997349
chr16	59586300	59587300	-0.5290045030079862
chr16	59586400	59587400	-0.2827992007528635
chr16	59586500	59587500	-0.031761822266367284
chr16	59586600	59587600	0.2141746259052225
chr16	59586700	59587700	0.03712416421044823
chr16	59586800	59587800	-0.1997927318527124
chr16	59586900	59587900	-0.4340313915633676
chr16	59587000	59588000	0.8871233892576378
chr16	59587100	59588100	1.6322060476462084
chr16	59587200	59588200	1.4773248439673383
chr16	59587300	59588300	0.9865233020244948
chr16	59587400	59588400	0.5144458657464571
chr16	59587500	59588500	0.7364410667355527
chr16	59587600	59588600	0.8411807116056332
chr16	59587700	59588700	0.7702274365201899
chr16	59587800	59588800	0.6164558014375273
chr16	59587900	59588900	0.6000745452898383
chr16	59588000	59589000	0.5529291390615253
chr16	59588100	59589100	0.08410996720346085
chr16	59588200	59589200	0.23439474881265776
chr16	59588300	59589300	0.8210352148810529
chr16	59588400	59589400	0.4375581586283879
chr16	59588500	59589500	0.5389510905304085
chr16	59588600	59589600	0.17924392076852844
chr16	59588700	59589700	-0.688754426250403
chr16	59588800	59589800	-1.1953788110045345
chr16	59588900	59589900	-1.4755400140982793
chr16	59589000	59590000	-0.9595985627490354
chr16	59589100	59590100	-1.1130900615510402
chr16	59589200	59590200	-1.502527747387277
chr16	59589300	59590300	-1.6965287513349812
chr16	59589400	59590400	-2.339781356325493
chr16	59589500	59590500	-2.8828179366542632
chr16	59589600	59590600	-3.026087041229931
chr16	59589700	59590700	-2.929959271494728
chr16	59589800	59590800	-2.117011042901065
chr16	59589900	59590900	-1.7000710294337638
chr16	59590000	59591000	-1.895651532049578
chr16	59590100	59591100	-1.7448331968649646
chr16	59590200	59591200	-1.1471034973763177
chr16	59590300	59591300	-1.1106119669923946
chr16	59590400	59591400	-0.1979042816674509
chr16	59590500	59591500	-0.397585004273968
chr16	59590600	59591600	0.1740213601136515
chr16	59590700	59591700	0.8461826670476871
chr16	59590800	59591800	0.6056367223145556
chr16	59590900	59591900	0.3594767745887026
chr16	59591000	59592000	-0.6440556575291491
chr16	59591100	59592100	-0.5170567434707023
chr16	59591200	59592200	-0.5184900961823594
chr16	59591300	59592300	-0.3700197730356147
chr16	59591400	59592400	0.3630537335977865
chr16	59591500	59592500	0.8548440834067397
chr16	59591600	59592600	1.1410105397742138
chr16	59591700	59592700	0.4099998816414945
chr16	59591800	59592800	0.24731942496698656
chr16	59591900	59592900	0.4478345729027561
chr16	59592000	59593000	0.31329740397152467
chr16	59592100	59593100	0.037276170141074434
chr16	59592200	59593200	-0.6356959281043693
chr16	59592300	59593300	-0.5989160962583178
chr16	59592400	59593400	-1.9512232778534544
chr16	59592500	59593500	-2.1589663463593034
chr16	59592600	59593600	-3.3841303244315317
chr16	59592700	59593700	-3.1215490031199407
chr16	59592800	59593800	-3.090395642012335
chr16	59592900	59593900	-3.462773727972692
chr16	59593000	59594000	-3.003938055686743
chr16	59593100	59594100	-2.999390044646767
chr16	59593200	59594200	-2.860385159015073
chr16	59593300	59594300	-3.0420478056264257
chr16	59593400	59594400	-2.5103617025844502
chr16	59593500	59594500	-2.6146084802012144
chr16	59593600	59594600	-2.0505910432634726
chr16	59593700	59594700	-1.8179531862761893
chr16	59593800	59594800	-1.5164025517083193
chr16	59593900	59594900	-1.3337864362888587
chr16	59594000	59595000	-1.4000983387380002
chr16	59594100	59595100	-1.846217907831939
chr16	59594200	59595200	-1.6356149687819752
chr16	59594300	59595300	-1.972303009527569
chr16	59594400	59595400	-2.347486163372092
chr16	59594500	59595500	-2.7626786085829504
chr16	59594600	59595600	-2.823452579569549
chr16	59594700	59595700	-3.711302624262774
chr16	59594800	59595800	-4.1784979688961
chr16	59594900	59595900	-3.981811576672569
chr16	59595000	59596000	-4.098080937786434
chr16	59595100	59596100	-3.2766746479637137
chr16	59595200	59596200	-3.792837953728791
chr16	59595300	59596300	-3.3117095751844814
chr16	59595400	59596400	-2.73095649880752
chr16	59595500	59596500	-2.1887885762669983
chr16	59595600	59596600	-1.8292365746515544
chr16	59595700	59596700	-0.31408480778826164
chr16	59595800	59596800	-0.09722494275765756
chr16	59595900	59596900	-0.2795373865490248
chr16	59596000	59597000	0.005932134581250047
chr16	59596100	59597100	0.3617937087997732
chr16	59596200	59597200	0.6608520253317798
chr16	59596300	59597300	0.4352571866890753
chr16	59596400	59597400	0.35345455070834303
chr16	59596500	59597500	-0.11456746611645754
chr16	59596600	59597600	-0.25773455900991665
chr16	59596700	59597700	-0.6348715965890334
chr16	59596800	59597800	-0.6870488732217255
chr16	59596900	59597900	-0.4979343742255595
chr16	59597000	59598000	-0.8622348463317829
chr16	59597100	59598100	-1.9365564881504431
chr16	59597200	59598200	-1.3049453090027776
chr16	59597300	59598300	-0.8259086986184426
chr16	59597400	59598400	-0.5298678005805674
chr16	59597500	59598500	-0.22443647672409228
chr16	59597600	59598600	0.3622569659729417
chr16	59597700	59598700	0.002364578516243943
chr16	59597800	59598800	0.13929108628577067
chr16	59597900	59598900	-0.13916984114634098
chr16	59598000	59599000	0.01769999105499068
chr16	59598100	59599100	0.3894585089404257
chr16	59598200	59599200	0.3649801575981448
chr16	59598300	59599300	-0.15603424309154615
chr16	59598400	59599400	-0.6277284860734897
chr16	59598500	59599500	0.0029687104215982297
chr16	59598600	59599600	-0.2537375157169107
chr16	59598700	59599700	-0.6604889245967023
chr16	59598800	59599800	-1.345870861986813
chr16	59598900	59599900	-1.13060652429112
chr16	59599000	59600000	-0.8665353449714699
chr16	59599100	59600100	-0.528622535849129
chr16	59599200	59600200	-0.7685104171653171
chr16	59599300	59600300	-0.9592512688987224
chr16	59599400	59600400	-0.8700252582424333
chr16	59599500	59600500	-0.8019778122237676
chr16	59599600	59600600	-1.1760787432177944
chr16	59599700	59600700	-0.9714013775281072
chr16	59599800	59600800	-0.4161247302297539
chr16	59599900	59600900	-0.6300854170397305
chr16	59600000	59601000	-0.8197719169834147
chr16	59600100	59601100	-1.3566946245237037
chr16	59600200	59601200	-1.7991358824727737
chr16	59600300	59601300	-1.5595650577718234
chr16	59600400	59601400	-1.321580500317873
chr16	59600500	59601500	-1.6305855902003392
chr16	59600600	59601600	-1.7086423139897562
chr16	59600700	59601700	-1.1259272018368762
chr16	59600800	59601800	-1.8366962052757208
chr16	59600900	59601900	-1.9469124054516385
chr16	59601000	59602000	-2.177093162070999
chr16	59601100	59602100	-2.120808725800821
chr16	59601200	59602200	-1.3068029494190243
chr16	59601300	59602300	-1.2932356313762732
chr16	59601400	59602400	-1.4000196458392744
chr16	59601500	59602500	-1.2474322147302708
chr16	59601600	59602600	-0.8392146647718134
chr16	59601700	59602700	-1.129224080254426
chr16	59601800	59602800	-0.7753149325339447
chr16	59601900	59602900	-0.7714331645428313
chr16	59602000	59603000	-0.40561229438757174
chr16	59602100	59603100	0.22538130364614226
chr16	59602200	59603200	0.3215249746354887
chr16	59602300	59603300	0.3309391562230231
chr16	59602400	59603400	0.42235522983163
chr16	59602500	59603500	0.7504905422756675
chr16	59602600	59603600	0.17262415426660715
chr16	59602700	59603700	0.4121088136429509
chr16	59602800	59603800	0.13375166446904618
chr16	59602900	59603900	0.21108519216275234
chr16	59603000	59604000	-0.5067624733484705
chr16	59603100	59604100	-1.4224005419541683
chr16	59603200	59604200	-1.5747948729740928
chr16	59603300	59604300	-2.093140136691513
chr16	59603400	59604400	-2.2686715152843218
chr16	59603500	59604500	-2.3579903196027163
chr16	59603600	59604600	-1.6805553717551884
chr16	59603700	59604700	-2.305293266837352
chr16	59603800	59604800	-2.0340175079278326
chr16	59603900	59604900	-1.938499152427524
chr16	59604000	59605000	-1.1745858305874173
chr16	59604100	59605100	-0.3869751265719169
chr16	59604200	59605200	-0.17251363709351636
chr16	59604300	59605300	0.19104372732924532
chr16	59604400	59605400	0.14315438991170631
chr16	59604500	59605500	-0.5174856143836175
chr16	59604600	59605600	-0.7686641658125632
chr16	59604700	59605700	-0.5567939405804432
chr16	59604800	59605800	-0.6564139002627359
chr16	59604900	59605900	-0.8572354342645571
chr16	59605000	59606000	-1.0041461798181943
chr16	59605100	59606100	-0.8691253283225586
chr16	59605200	59606200	-1.1529283562608952
chr16	59605300	59606300	-0.6248686015846652
chr16	59605400	59606400	-0.6972381845498515
chr16	59605500	59606500	-0.18365648721768268
chr16	59605600	59606600	-0.7445498247908977
chr16	59605700	59606700	-0.35211158307307033
chr16	59605800	59606800	-0.2762106227596242
chr16	59605900	59606900	0.2382628724094717
chr16	59606000	59607000	0.12354333983234887
chr16	59606100	59607100	-1.101192148389633
chr16	59606200	59607200	-1.7820689038242843
chr16	59606300	59607300	-1.9365145922364668
chr16	59606400	59607400	-0.9415945867029034
chr16	59606500	59607500	-1.2956875284499991
chr16	59606600	59607600	-0.9730721191194938
chr16	59606700	59607700	-1.3200520119257244
chr16	59606800	59607800	-1.315501941991429
chr16	59606900	59607900	-1.3159786663028952
chr16	59607000	59608000	-1.1345220741222453
chr16	59607100	59608100	-0.8749410920313968
chr16	59607200	59608200	-0.4263283693574553
chr16	59607300	59608300	-0.3825084518679746
chr16	59607400	59608400	-1.2755712820024236
chr16	59607500	59608500	-0.8872091501997477
chr16	59607600	59608600	-0.6293021946882235
chr16	59607700	59608700	-0.5167039335096618
chr16	59607800	59608800	-0.4623142541324332
chr16	59607900	59608900	-0.17970119765951514
chr16	59608000	59609000	0.2005307215015374
chr16	59608100	59609100	0.7756140963190618
chr16	59608200	59609200	1.1071964206128837
chr16	59608300	59609300	1.00101797241461
chr16	59608400	59609400	0.6175479543645777
chr16	59608500	59609500	0.024844094436122108
chr16	59608600	59609600	-0.15816736081815624
chr16	59608700	59609700	0.40190488103813776
chr16	59608800	59609800	0.28176852935170044
chr16	59608900	59609900	-0.4929140651375899
chr16	59609000	59610000	-0.7832603791184982
chr16	59609100	59610100	-1.034111770460572
chr16	59609200	59610200	-1.2932511214885678
chr16	59609300	59610300	-1.7455983546593878
chr16	59609400	59610400	-2.0000872888687686
chr16	59609500	59610500	-1.9157398873933424
chr16	59609600	59610600	-2.105669815329825
chr16	59609700	59610700	-2.204364887706043
chr16	59609800	59610800	-2.1706186517962567
chr16	59609900	59610900	-2.0068785205390247
chr16	59610000	59611000	-2.1787447000776643
chr16	59610100	59611100	-2.4122117158329384
chr16	59610200	59611200	-1.9077205009535216
chr16	59610300	59611300	-1.4732325447005126
chr16	59610400	59611400	-1.0696116624945071
chr16	59610500	59611500	-0.11576985785845816
chr16	59610600	59611600	0.4394930359137419
chr16	59610700	59611700	-0.4695587235508029
chr16	59610800	59611800	-0.15001310595281708
chr16	59610900	59611900	0.005211346428906174
chr16	59611000	59612000	0.06631521045919261
chr16	59611100	59612100	0.7685111197452162
chr16	59611200	59612200	0.4132901957756547
chr16	59611300	59612300	-1.7551088838654323
chr16	59611400	59612400	-1.39912406196107
chr16	59611500	59612500	-2.4237440450098338
chr16	59611600	59612600	-3.2164623092488025
chr16	59611700	59612700	-2.75276727890542
chr16	59611800	59612800	-2.9337057544695004
chr16	59611900	59612900	-2.5075402784742806
chr16	59612000	59613000	-2.506318101855883
chr16	59612100	59613100	-1.7730811376305144
chr16	59612200	59613200	-1.7889587745047917
chr16	59612300	59613300	-0.2514002666481667
chr16	59612400	59613400	-0.0953587566423823
chr16	59612500	59613500	0.0576666724504448
chr16	59612600	59613600	-0.029283130823144363
chr16	59612700	59613700	0.020619762516357384
chr16	59613800	59614800	0.6436173099653101
chr16	59613900	59614900	1.1286148038899813
chr16	59614000	59615000	0.4446171065290324
chr16	59614100	59615100	0.3731572153685289
chr16	59614200	59615200	-0.12836935866339488
chr16	59614300	59615300	0.06684853253303068
chr16	59614400	59615400	-0.14750718045433606
chr16	59614500	59615500	0.007117384802050695
chr16	59614600	59615600	-0.6539126529400601
chr16	59614700	59615700	-0.7199857771977893
chr16	59614800	59615800	-0.8114188423730363
chr16	59614900	59615900	-0.5404143499122709
chr16	59615000	59616000	-0.1469670727512423
chr16	59615100	59616100	-0.015000006261902487
chr16	59615200	59616200	0.2894590460232429
chr16	59615300	59616300	0.14642176902162304
chr16	59615400	59616400	0.2731213908479717
chr16	59615500	59616500	-0.015938944101767005
chr16	59615600	59616600	0.6459929067716079
chr16	59615700	59616700	-0.3430583165802483
chr16	59615800	59616800	-0.019123829883395786
chr16	59615900	59616900	-1.3910936742833495
chr16	59616000	59617000	-1.2162791837953144
chr16	59616100	59617100	-1.290363882041039
chr16	59616200	59617200	-1.7443327822840566
chr16	59616300	59617300	-1.5127889956127083
chr16	59616400	59617400	-2.853581369843707
chr16	59616500	59617500	-2.9424096331662835
chr16	59616600	59617600	-3.0307235083175
chr16	59616700	59617700	-2.5484080643963645
chr16	59616800	59617800	-2.4816844036680124
chr16	59616900	59617900	-1.9482489441157842
chr16	59617000	59618000	-2.1706068380519175
chr16	59617100	59618100	-2.7195108407275943
chr16	59617200	59618200	-2.589498760685977
chr16	59617300	59618300	-2.8442273881994207
chr16	59617400	59618400	-2.0358472228812508
chr16	59617500	59618500	-1.4585208775634817
chr16	59617600	59618600	-1.3335765916430669
chr16	59617700	59618700	-1.50358487447072
chr16	59617800	59618800	-1.6625581952121171
chr16	59617900	59618900	-1.7348103361151146
chr16	59618000	59619000	-1.726856052813433
chr16	59618100	59619100	-1.0538767008175502
chr16	59618200	59619200	-0.32280469121446154
chr16	59618300	59619300	-0.3854377973691793
chr16	59618400	59619400	-0.09208191922821997
chr16	59618500	59619500	-0.4903489224443875
chr16	59618600	59619600	-0.6610889013739422
chr16	59618700	59619700	-0.6350787222885335
chr16	59618800	59619800	-0.9666181899062372
chr16	59618900	59619900	-0.5595604420945588
chr16	59620100	59621100	-0.5858530538378215
chr16	59620200	59621200	-1.1705121009186172
chr16	59620300	59621300	-1.230156921776972
chr16	59620400	59621400	-1.070760493714531
chr16	59620500	59621500	-1.946977958269433
chr16	59620600	59621600	-1.7027090939400369
chr16	59620700	59621700	-1.6630912289341326
chr16	59620800	59621800	-2.11093464782736
chr16	59620900	59621900	-2.37674872071174
chr16	59621000	59622000	-1.6359437751159471
chr16	59621100	59622100	-1.4919850410965498
chr16	59621200	59622200	-1.04206599422445
chr16	59621300	59622300	-1.056856209297413
chr16	59621400	59622400	-1.0549659807682812
chr16	59621500	59622500	-0.18626635937680186
chr16	59621600	59622600	-0.8580221721328234
chr16	59621700	59622700	-0.94940779544211
chr16	59621800	59622800	-0.4920536146307173
chr16	59621900	59622900	-0.3858226326866982
chr16	59622000	59623000	-1.4564417746004845
chr16	59622100	59623100	-1.5354205967522634
chr16	59622200	59623200	-1.5539970097524805
chr16	59622300	59623300	-2.1511751309485496
chr16	59622400	59623400	-2.164472007494953
chr16	59622500	59623500	-2.1803955459503856
chr16	59622600	59623600	-1.6453256137869965
chr16	59622700	59623700	-1.5337610875394625
chr16	59622800	59623800	-1.679807288834272
chr16	59622900	59623900	-1.638748808419109
chr16	59623000	59624000	-1.548702228104334
chr16	59623100	59624100	-1.4938616060891774
chr16	59623200	59624200	-1.704459809917961
chr16	59623300	59624300	-1.230423316050424
chr16	59623400	59624400	-1.6028778093912728
chr16	59623500	59624500	-1.859750712900284
chr16	59623600	59624600	-2.047232430266446
chr16	59623700	59624700	-2.3970015407158383
chr16	59623800	59624800	-2.64479013267528
chr16	59623900	59624900	-2.7479563395256816
chr16	59624000	59625000	-2.0830036219782384
chr16	59624100	59625100	-1.7304644667702356
chr16	59624200	59625200	-1.8177697804296609
chr16	59624300	59625300	-1.3415061074444743
chr16	59624400	59625400	-1.2745278163464724
chr16	59624500	59625500	-1.2835456255987443
chr16	59624600	59625600	-1.016608178971233
chr16	59624700	59625700	-1.0073354942313626
chr16	59624800	59625800	-0.2561214748382622
chr16	59624900	59625900	-0.7490857298532217
chr16	59625000	59626000	-1.786841008283541
chr16	59625100	59626100	-2.7933709853652817
chr16	59625200	59626200	-2.65937289185024
chr16	59625300	59626300	-2.678004408757632
chr16	59625400	59626400	-2.977251601648274
chr16	59625500	59626500	-2.9807394291218485
chr16	59625600	59626600	-2.7644600903069403
chr16	59625700	59626700	-2.558501061063025
chr16	59625800	59626800	-3.1692629570479776
chr16	59625900	59626900	-3.4000475861368757
chr16	59626000	59627000	-2.6527955154915954
chr16	59626100	59627100	-1.3300282267501933
chr16	59626200	59627200	-1.3807510362973217
chr16	59626300	59627300	-1.5414394491120853
chr16	59626400	59627400	-1.4355830127302491
chr16	59626500	59627500	-1.2807415565958782
chr16	59626600	59627600	-1.7650081046076458
chr16	59626700	59627700	-1.5996688412064393
chr16	59626800	59627800	-1.4105551320202947
chr16	59626900	59627900	-1.2930712565742857
chr16	59627000	59628000	-1.3462783552145519
chr16	59627100	59628100	-2.3191403420007997
chr16	59627200	59628200	-2.0357894319599343
chr16	59627300	59628300	-1.7121024996465375
chr16	59627400	59628400	-0.6215511923369627
chr16	59627500	59628500	-0.5467240804072361
chr16	59627600	59628600	-1.076987541023982
chr16	59627700	59628700	-1.3720090816381525
chr16	59627800	59628800	-0.7233300836478481
chr16	59627900	59628900	-0.7406275948296336
chr16	59628000	59629000	-0.898939901079681
chr16	59628100	59629100	-0.2255936857191112
chr16	59628200	59629200	-0.4948748117920592
chr16	59628300	59629300	-0.7400151678372991
chr16	59628400	59629400	-1.5450396628131962
chr16	59628500	59629500	-1.7053395425373603
chr16	59628600	59629600	-0.2291813204360369
chr16	59628700	59629700	0.29853790359083665
chr16	59628800	59629800	0.3171372123585015
chr16	59628900	59629900	0.5793216056746303
chr16	59629000	59630000	0.6856325910563974
chr16	59629100	59630100	0.26491681108129617
chr16	59629200	59630200	0.1221735344063578
chr16	59629300	59630300	0.7007808086893358
chr16	59629400	59630400	0.2832819600959883
chr16	59629500	59630500	0.3402919036442544
chr16	59629600	59630600	-0.7054170837654414
chr16	59629700	59630700	-1.1227220178118664
chr16	59629800	59630800	-1.5254980917284098
chr16	59629900	59630900	-1.3839097548959072
chr16	59630000	59631000	-1.0614097646789644
chr16	59630100	59631100	-1.4604937676909742
chr16	59630200	59631200	-1.1313289752088431
chr16	59630300	59631300	-1.341330902192612
chr16	59630400	59631400	-0.9043831566950352
chr16	59630500	59631500	-1.0177815661235796
chr16	59630600	59631600	-0.9492028064776812
chr16	59630700	59631700	-0.7593101487413765
chr16	59630800	59631800	-1.0236903419984205
chr16	59630900	59631900	-1.2312623233690412
chr16	59631000	59632000	-1.8430951170276815
chr16	59631100	59632100	-1.3135116605079624
chr16	59631200	59632200	-1.3697306191584715
chr16	59631300	59632300	-1.8140879489845958
chr16	59631400	59632400	-1.7181734721488002
chr16	59631500	59632500	-1.2901689659374558
chr16	59632300	59633300	0.07797129656624735
chr16	59632400	59633400	-0.04217015484620665
chr16	59632500	59633500	-0.2278859231697217
chr16	59632600	59633600	-0.09025135605808356
chr16	59632700	59633700	0.22324879636483147
chr16	59632800	59633800	-0.14319815916754774
chr16	59632900	59633900	-0.4144726487753763
chr16	59634000	59635000	-1.5179070171323714
chr16	59634100	59635100	-1.6883900808363024
chr16	59634200	59635200	-1.7947855050390975
chr16	59634300	59635300	-1.9944196463716315
chr16	59634400	59635400	-1.8383851539801628
chr16	59634500	59635500	-1.8382022475707829
chr16	59634600	59635600	-0.9878638772008932
chr16	59634700	59635700	-0.21633926069580786
chr16	59634800	59635800	0.6575824841647661
chr16	59634900	59635900	-0.05967826667199803
chr16	59635000	59636000	-0.2760538344957939
chr16	59635100	59636100	-0.5620972165036476
chr16	59635200	59636200	-0.9536740291225814
chr16	59635300	59636300	-0.6107367695765719
chr16	59635400	59636400	-1.3673806094722492
chr16	59635500	59636500	-2.6177013943107665
chr16	59635600	59636600	-2.841489337490254
chr16	59635700	59636700	-2.8676919024037217
chr16	59635800	59636800	-3.4711661754614163
chr16	59635900	59636900	-2.5560674842811917
chr16	59636000	59637000	-2.965674848207499
chr16	59636100	59637100	-3.1235078893216226
chr16	59636200	59637200	-2.3120961005656984
chr16	59636300	59637300	-2.519575245874251
chr16	59636400	59637400	-1.8926032611849968
chr16	59636500	59637500	-0.6377789718043417
chr16	59636600	59637600	-1.05704761140249
chr16	59636700	59637700	-0.7350333096195207
chr16	59636800	59637800	-0.7826033101261956
chr16	59636900	59637900	-1.0831441755258
chr16	59637000	59638000	-0.4693346712400671
chr16	59637100	59638100	0.450847993791139
chr16	59637200	59638200	0.10536403791326253
chr16	59637300	59638300	0.2863568026888422
chr16	59637400	59638400	-0.7198738056820976
chr16	59637500	59638500	-1.3269672240097037
chr16	59637600	59638600	-1.063543920055081
chr16	59637700	59638700	-1.4022039674317042
chr16	59637800	59638800	-1.3079570106079623
chr16	59637900	59638900	-0.9169576142501676
chr16	59638000	59639000	-0.818417742385866
chr16	59638100	59639100	-1.2771727341346089
chr16	59638200	59639200	-1.997153597822373
chr16	59638300	59639300	-3.1529229020836773
chr16	59638400	59639400	-2.359164719732345
chr16	59638500	59639500	-2.615819697616747
chr16	59638600	59639600	-2.2933380846084974
chr16	59638700	59639700	-2.0717841066635003
chr16	59638800	59639800	-1.998132113985364
chr16	59638900	59639900	-2.3912117095236307
chr16	59639000	59640000	-1.9775750131439656
chr16	59639100	59640100	-1.8385308297342184
chr16	59639200	59640200	-1.5112465726321551
chr16	59639300	59640300	-0.3586328712622685
chr16	59639400	59640400	-0.3045322566949707
chr16	59639500	59640500	0.35505751336357283
chr16	59639600	59640600	-0.2497830720893943
chr16	59639700	59640700	-0.3434386043091793
chr16	59639800	59640800	-1.218988317408418
chr16	59639900	59640900	-1.502931602507031
chr16	59640000	59641000	-2.208066734336231
chr16	59640100	59641100	-1.8546039584199607
chr16	59640200	59641200	-1.5140673348020015
chr16	59640300	59641300	-1.4905903565278078
chr16	59640400	59641400	-1.4154324891301784
chr16	59640500	59641500	-0.9361515452863336
chr16	59640600	59641600	-0.7073357020166173
chr16	59640700	59641700	-0.6304413476110637
chr16	59640800	59641800	0.08042390901587508
chr16	59640900	59641900	0.051862066451016674
chr16	59641000	59642000	-0.13915467178264493
chr16	59641100	59642100	-0.2984528260164082
chr16	59641200	59642200	-1.1588552997563706
chr16	59641300	59642300	-1.017677971771729
chr16	59641400	59642400	-0.9834321721317316
chr16	59641500	59642500	-1.8275339101017567
chr16	59641600	59642600	-1.687231624012431
chr16	59641700	59642700	-2.167276719245661
chr16	59642800	59643800	-1.6251418758151526
chr16	59642900	59643900	-1.7498007096237278
chr16	59643000	59644000	-2.3896908345389387
chr16	59643100	59644100	-2.411470552084909
chr16	59643200	59644200	-2.540395699844474
chr16	59643300	59644300	-2.3369547819818006
chr16	59643400	59644400	-2.7144978795226224
chr16	59643500	59644500	-1.9627068677831327
chr16	59643600	59644600	-1.1599542579892859
chr16	59643700	59644700	-0.12156250296743325
chr16	59643800	59644800	-0.7856787387658543
chr16	59643900	59644900	-0.38421479187059904
chr16	59644000	59645000	-0.15373488516115896
chr16	59644100	59645100	0.2341261986777081
chr16	59644200	59645200	-0.7417543460895875
chr16	59644300	59645300	-1.1697903522097843
chr16	59644400	59645400	-0.7665205579240396
chr16	59644500	59645500	-0.6859561685718853
chr16	59644600	59645600	-1.0674311452538618
chr16	59644700	59645700	-1.6438160016464634
chr16	59644800	59645800	-1.4599059577537177
chr16	59644900	59645900	-2.181700089303252
chr16	59645000	59646000	-1.8605943909952258
chr16	59645100	59646100	-2.119754686055071
chr16	59645200	59646200	-1.9971793829758109
chr16	59645300	59646300	-1.8129248965146072
chr16	59645400	59646400	-2.042621750701355
chr16	59645500	59646500	-1.9617184344869367
chr16	59645600	59646600	-1.4119238586634535
chr16	59645700	59646700	-1.9164875534729608
chr16	59645800	59646800	-1.7802312070079769
chr16	59646700	59647700	-1.0969387889238271
chr16	59646800	59647800	-0.4406646321558566
chr16	59646900	59647900	-1.2608313542757297
chr16	59647000	59648000	-2.396759329257227
chr16	59647100	59648100	-2.024480029729705
chr16	59647200	59648200	-2.2688005316832385
chr16	59647300	59648300	-1.9376491442901336
chr16	59647400	59648400	-2.3752578511603506
chr16	59647500	59648500	-2.8062975550679417
chr16	59647600	59648600	-2.4374225489660453
chr16	59647700	59648700	-3.154526504410584
chr16	59647800	59648800	-3.9077088383075393
chr16	59647900	59648900	-3.490900836781605
chr16	59648000	59649000	-2.5094914817038134
chr16	59648100	59649100	-2.9783391609312706
chr16	59648200	59649200	-2.805068471925324
chr16	59648300	59649300	-3.3873076533707924
chr16	59648400	59649400	-2.3955776307145107
chr16	59648500	59649500	-1.733075504271592
chr16	59649000	59650000	-4.119215920047962
chr16	59649100	59650100	-4.716825729915527
chr16	59649200	59650200	-5.492329136561469
chr16	59649300	59650300	-5.517741835429865
chr16	59649400	59650400	-5.903028989761203
chr16	59649500	59650500	-6.33158349347076
chr16	59649600	59650600	-6.396756649322732
chr16	59649700	59650700	-6.543950987384336
chr16	59649800	59650800	-6.4648221552965985
chr16	59649900	59650900	-5.967082955663924
chr16	59650000	59651000	-4.97110003820647
chr16	59650100	59651100	-5.323595521662243
chr16	59650200	59651200	-5.372147302505877
chr16	59650300	59651300	-5.494699513395438
chr16	59650400	59651400	-5.13548490208495
chr16	59650500	59651500	-4.82181913583479
chr16	59650600	59651600	-5.196286547609193
chr16	59650700	59651700	-5.094081543403591
chr16	59650800	59651800	-4.947654696090098
chr16	59650900	59651900	-4.593290411569587
chr16	59651000	59652000	-4.682377427892926
chr16	59651100	59652100	-3.80924791014126
chr16	59651200	59652200	-3.794648704437416
chr16	59651300	59652300	-4.213149507065208
chr16	59651400	59652400	-4.299469551713052
chr16	59651500	59652500	-4.701148662048019
chr16	59651600	59652600	-4.122854460622548
chr16	59651700	59652700	-3.9841004584408912
chr16	59651800	59652800	-4.425784458782597
chr16	59651900	59652900	-4.606092964324663
chr16	59652000	59653000	-4.909101477841679
chr16	59652100	59653100	-4.613215549061178
chr16	59652200	59653200	-4.103883132763318
chr16	59652300	59653300	-3.4684663237566142
chr16	59652400	59653400	-3.7550030122197415
chr16	59652500	59653500	-2.7149030075916767
chr16	59652600	59653600	-2.6851683059245586
chr16	59652700	59653700	-2.100127483159428
chr16	59652800	59653800	-1.4240968061412724
chr16	59652900	59653900	-1.153468661723832
chr16	59653000	59654000	-0.7716292140787085
chr16	59653100	59654100	-1.095331338474514
chr16	59653200	59654200	-0.5408965857933722
chr16	59653300	59654300	-0.5756121557559205
chr16	59653400	59654400	-0.8235986560841395
chr16	59653500	59654500	-1.0669349131584618
chr16	59653600	59654600	-1.1010425721510722
chr16	59653700	59654700	-1.22833157525728
chr16	59653800	59654800	-0.9369948939665266
chr16	59653900	59654900	-0.946850178202058
chr16	59654000	59655000	-1.0286379572063988
chr16	59654100	59655100	-0.5544276167183909
chr16	59654200	59655200	-0.6663542888011095
chr16	59654300	59655300	-0.8695268768993363
chr16	59654400	59655400	0.2610220104031272
chr16	59654500	59655500	0.2123583794291289
chr16	59654600	59655600	0.5518142220714498
chr16	59654700	59655700	0.2948634122108763
chr16	59654800	59655800	0.2366576778402025
chr16	59654900	59655900	0.02785054699135589
chr16	59655000	59656000	-0.3479060403085585
chr16	59655100	59656100	-0.5664713244948658
chr16	59655200	59656200	-0.5482475685010829
chr16	59655300	59656300	-0.4150348067381442
chr16	59655400	59656400	-0.920381917599516
chr16	59655500	59656500	-0.9108354517584314
chr16	59655600	59656600	-0.6717491169299179
chr16	59655700	59656700	-0.5236502877963882
chr16	59655800	59656800	-0.621931663821936
chr16	59655900	59656900	-0.7429721066520931
chr16	59656000	59657000	-0.26041096965779725
chr16	59656100	59657100	-0.28380396694398285
chr16	59656200	59657200	-0.694271802320022
chr16	59656300	59657300	-0.8696686160898445
chr16	59656400	59657400	-0.8446547199896056
chr16	59656500	59657500	-0.6767128933171945
chr16	59656600	59657600	-1.0118501338521488
chr16	59656700	59657700	-0.8634372844285403
chr16	59656800	59657800	-1.1352895979735398
chr16	59656900	59657900	-0.9770078938764136
chr16	59657000	59658000	-0.6281828961470802
chr16	59657100	59658100	-0.6240205069541942
chr16	59657200	59658200	-0.5761424943436128
chr16	59657300	59658300	-0.030902073145086705
chr16	59657400	59658400	-0.6867487629746062
chr16	59657500	59658500	-0.37034447484344174
chr16	59657600	59658600	-0.1400957291161249
chr16	59657700	59658700	-0.3123112737968694
chr16	59657800	59658800	0.2578847141307942
chr16	59657900	59658900	0.7432717359367582
chr16	59658000	59659000	0.37991157238982665
chr16	59658100	59659100	0.2716444140326628
chr16	59658200	59659200	0.7539683000635341
chr16	59658300	59659300	0.4622132371157889
chr16	59658400	59659400	1.785858138587234
chr16	59658500	59659500	1.0634147241631366
chr16	59658600	59659600	0.1390818494448594
chr16	59658700	59659700	0.24672577127898776
chr16	59658800	59659800	-0.2812464774503056
chr16	59658900	59659900	-0.9804305035370696
chr16	59659000	59660000	-0.9033087400213832
chr16	59659100	59660100	-0.5009009754416821
chr16	59659200	59660200	-0.8872978169960775
chr16	59659300	59660300	-0.27821361959821633
chr16	59659400	59660400	-1.1023701854705612
chr16	59659500	59660500	-0.9076848911246252
chr16	59659600	59660600	-0.627221434714473
chr16	59659700	59660700	-0.5552138790375479
chr16	59659800	59660800	-0.2283400455084921
chr16	59659900	59660900	-0.4516454380085998
chr16	59660000	59661000	-0.8328788496925328
chr16	59660100	59661100	-1.4527175474264178
chr16	59660200	59661200	-1.4338891494842132
chr16	59660300	59661300	-2.4771921516554123
chr16	59660400	59661400	-2.077383142389608
chr16	59660500	59661500	-2.386372421200692
chr16	59660600	59661600	-2.165268668369724
chr16	59660700	59661700	-2.454231823995503
chr16	59660800	59661800	-2.5870918632495767
chr16	59660900	59661900	-2.4914741220262333
chr16	59661000	59662000	-1.9529353173295743
chr16	59661100	59662100	-1.5500856563594485
chr16	59661200	59662200	-1.2802640460072692
chr16	59661300	59662300	-0.7897693992494271
chr16	59661400	59662400	-0.925651925282056
chr16	59661500	59662500	-0.6541202858807027
chr16	59661600	59662600	-0.5990709689049063
chr16	59661700	59662700	-0.27588167582001466
chr16	59661800	59662800	-0.4665770057003127
chr16	59661900	59662900	-0.5745658988827531
chr16	59662000	59663000	-0.7240881139433698
chr16	59662100	59663100	-1.1394231933779386
chr16	59662200	59663200	-1.204837941047057
chr16	59662300	59663300	-1.113587839136296
chr16	59662400	59663400	-0.9451190408338472
chr16	59662500	59663500	-0.8227332505040198
chr16	59662600	59663600	-2.17027587713086
chr16	59662700	59663700	-2.424680829673472
chr16	59662800	59663800	-2.4533472392640547
chr16	59662900	59663900	-2.165109388131812
chr16	59664400	59665400	-1.1371705756205719
chr16	59664500	59665500	-1.2835785166211762
chr16	59664600	59665600	-1.6010225814253196
chr16	59664700	59665700	-1.106075041482107
chr16	59664800	59665800	-1.2037324048618638
chr16	59664900	59665900	-1.5006452110395745
chr16	59665000	59666000	-1.1022372511001894
chr16	59665100	59666100	-0.690956216894004
chr16	59665200	59666200	-0.6592933635837543
chr16	59665300	59666300	-0.12009803783956273
chr16	59665400	59666400	0.034065445519852015
chr16	59665500	59666500	0.05230108972970763
chr16	59665600	59666600	0.661415381441249
chr16	59665700	59666700	0.6312764524381588
chr16	59665800	59666800	0.6345655085819824
chr16	59665900	59666900	0.6043696538634139
chr16	59666000	59667000	0.2894139244683444
chr16	59667400	59668400	1.036817011983329
chr16	59667500	59668500	0.7730442217933449
chr16	59667600	59668600	-0.014271126735942519
chr16	59667700	59668700	-0.2542878816670739
chr16	59667800	59668800	-0.8774750133429456
chr16	59667900	59668900	-0.6471666813079042
chr16	59668000	59669000	-1.1543774379555192
chr16	59668100	59669100	-1.6614665919088565
chr16	59668200	59669200	-1.0170054953205199
chr16	59668300	59669300	-1.1712178596322873
chr16	59668400	59669400	-1.4902660068519895
chr16	59668500	59669500	-1.6662582663373149
chr16	59668600	59669600	-1.2753137001211092
chr16	59668700	59669700	-0.6345693875655276
chr16	59668800	59669800	-0.3806308684874668
chr16	59668900	59669900	-0.3287375097481821
chr16	59669000	59670000	0.37704620614421247
chr16	59669100	59670100	0.42173745393073736
chr16	59669200	59670200	0.21955007091187065
chr16	59669300	59670300	0.08494714455053823
chr16	59669400	59670400	-0.5660438159839316
chr16	59669500	59670500	-0.4358650997160013
chr16	59669600	59670600	-0.2015798215149086
chr16	59669700	59670700	-0.5535858992118565
chr16	59669800	59670800	-0.3224077305098281
chr16	59669900	59670900	-0.9532432428896108
chr16	59670000	59671000	-0.9574529476608663
chr16	59670100	59671100	-1.0397201138145091
chr16	59670200	59671200	-1.0523990269119798
chr16	59670300	59671300	-1.4514559572537495
chr16	59670400	59671400	-0.8110687754168076
chr16	59670500	59671500	-0.6342641911348582
chr16	59670600	59671600	-0.6649496087312476
chr16	59670700	59671700	-0.7979464228739453
chr16	59672400	59673400	0.3174105613127691
chr16	59672500	59673500	0.4934418311705963
chr16	59672600	59673600	0.5399106623929105
chr16	59672700	59673700	0.2576420070430841
chr16	59672800	59673800	0.3296246033006752
chr16	59672900	59673900	-0.1114942531736076
chr16	59673000	59674000	0.3078715095710527
chr16	59673100	59674100	0.680365213245511
chr16	59673200	59674200	0.4111123158520097
chr16	59673300	59674300	0.7147641273969136
chr16	59673400	59674400	0.2668619034844509
chr16	59673500	59674500	0.7122950875623625
chr16	59673600	59674600	0.08362294461105474
chr16	59673700	59674700	0.07415517214212959
chr16	59673800	59674800	-0.471433840528277
chr16	59673900	59674900	0.08732065420405816
chr16	59675100	59676100	0.7771034922390017
chr16	59675200	59676200	0.7402730834820932
chr16	59675300	59676300	0.8379762307309196
chr16	59676700	59677700	-0.5722911886961515
chr16	59676800	59677800	-0.4381635450092321
chr16	59677500	59678500	-1.2080792468756767
chr16	59677600	59678600	-1.163055339217588
chr16	59677700	59678700	-0.3986256595230683
chr16	59677800	59678800	0.10731286450433404
chr16	59677900	59678900	0.5037640317747027
chr16	59678000	59679000	0.08191781924179094
chr16	59678100	59679100	-0.596185125672028
chr16	59678200	59679200	-0.2560292918766542
chr16	59678300	59679300	-0.12033348947279812
chr16	59678400	59679400	0.4907618801394572
chr16	59681200	59682200	-2.4484042041498064
chr16	59681300	59682300	-2.410919358544559
chr16	59681400	59682400	-2.4217664811653656
chr16	59681500	59682500	-2.3406577885860096
chr16	59681600	59682600	-1.84778436638474
chr16	59681700	59682700	-1.7891556761716478
chr16	59682200	59683200	-2.5997595607504347
chr16	59682300	59683300	-3.0649072874884946
chr16	59682400	59683400	-3.002937190775969
chr16	59682500	59683500	-2.6212119831226794
chr16	59682600	59683600	-2.409592851503938
chr16	59684200	59685200	-1.1600939646242956
chr16	59684300	59685300	-2.5297974382610016
chr16	59684400	59685400	-1.969208939022836
chr16	59684500	59685500	-2.5808471014670906
chr16	59684600	59685600	-3.3530866772815635
chr16	59684700	59685700	-3.1360370028107547
chr16	59684800	59685800	-2.684524571902166
chr16	59684900	59685900	-2.1578733330656528
chr16	59685000	59686000	-2.3477628287919368
chr16	59685100	59686100	-3.009026484259391
chr16	59685200	59686200	-2.3495365330149047
chr16	59685300	59686300	-0.9381884951988416
chr16	59685400	59686400	-1.7028027092915772
chr16	59685500	59686500	-0.9183352642935279
chr16	59686100	59687100	-1.649072054361245
chr16	59686200	59687200	-1.6960893054493424
chr16	59687000	59688000	-2.2583524535117823
chr16	59687100	59688100	-2.2227684956588147
chr16	59687200	59688200	-2.5111045166452217
chr16	59687300	59688300	-2.6583646746760707
chr16	59687400	59688400	-2.5221320722735516
chr16	59687500	59688500	-2.3827652252156084
chr16	59687600	59688600	-2.2841817882628206
chr16	59687700	59688700	-1.82940453718462
chr16	59687800	59688800	-1.3782938329327417
chr16	59687900	59688900	-1.0677598114533162
chr16	59688000	59689000	-1.1917421082150699
chr16	59688100	59689100	-0.933972620059454
chr16	59688200	59689200	-0.7387045646738538
chr16	59688300	59689300	-0.2234585874921453
chr16	59688400	59689400	-0.2487204131066708
chr16	59688500	59689500	-0.42034708847706603
chr16	59688600	59689600	-0.3807004112856462
chr16	59688700	59689700	-0.5090966632754093
chr16	59688800	59689800	-1.1187938747933273
chr16	59688900	59689900	-1.815069643249532
chr16	59689000	59690000	-1.1664265867882524
chr16	59689100	59690100	-1.0972500889225474
chr16	59689200	59690200	-0.5820646279874994
chr16	59689300	59690300	-0.6172964629284716
chr16	59689400	59690400	-0.4519905944352554
chr16	59689500	59690500	-0.8206065364894519
chr16	59689600	59690600	-0.6142519120529978
chr16	59689700	59690700	-0.2947115730318515
chr16	59689800	59690800	-0.4811279915084617
chr16	59689900	59690900	-0.1822625846157285
chr16	59690000	59691000	-0.5673983239403303
chr16	59690100	59691100	-0.6000794563128071
chr16	59690200	59691200	-0.6192735893663253
chr16	59690300	59691300	-1.3933903410367077
chr16	59690400	59691400	-1.7228364401853795
chr16	59690500	59691500	-1.699338100641434
chr16	59690600	59691600	-2.153350197381191
chr16	59690700	59691700	-2.5130603081823657
chr16	59690800	59691800	-2.284531446188323
chr16	59690900	59691900	-2.0738198400105885
chr16	59691000	59692000	-1.8210618793299183
chr16	59691100	59692100	-1.9990798228155
chr16	59691200	59692200	-2.1643153306752585
chr16	59691300	59692300	-1.5355433631042994
chr16	59691400	59692400	-1.2760507927598879
chr16	59691500	59692500	-0.5033618385618742
chr16	59691600	59692600	-0.1882598767398839
chr16	59691700	59692700	0.013862902511737198
chr16	59691800	59692800	0.16797428170194886
chr16	59691900	59692900	-0.17473840839446436
chr16	59692000	59693000	0.01844444745443259
chr16	59692100	59693100	0.2717386640164155
chr16	59692200	59693200	0.2745916918771174
chr16	59692300	59693300	0.11149096843856028
chr16	59692400	59693400	0.12082522321671155
chr16	59692500	59693500	-0.5711011043699827
chr16	59693600	59694600	-0.11266511107965504
chr16	59696100	59697100	1.4105460174395406
chr16	59696200	59697200	1.7280856578890424
chr16	59696300	59697300	1.7496767927521626
chr16	59696400	59697400	1.7905546489455186
chr16	59698900	59699900	-0.2847946797695315
chr16	59699000	59700000	-0.30222414474470743
chr16	59699100	59700100	-0.6155818046829143
chr16	59699200	59700200	-0.06585643430294487
chr16	59699300	59700300	-0.06662444573408496
chr16	59699400	59700400	0.0978680794195449
chr16	59699500	59700500	-0.6183234026554956
chr16	59699600	59700600	-0.7442334836977826
chr16	59699700	59700700	-0.7954453599906662
chr16	59699800	59700800	-0.11715205488647434
chr16	59699900	59700900	-0.29430972135609196
chr16	59700000	59701000	-0.30349762185463963
chr16	59700100	59701100	-0.044579033222190485
chr16	59700200	59701200	-0.374394485761921
chr16	59700300	59701300	-0.3501798469397985
chr16	59700400	59701400	-1.0476112085407538
chr16	59700500	59701500	-0.2908223361788537
chr16	59700600	59701600	-0.4353509384073716
chr16	59700700	59701700	-0.9276624747070756
chr16	59700800	59701800	-0.9540760096080364
chr16	59700900	59701900	-1.757257519393926
chr16	59701000	59702000	-1.8069645703721953
chr16	59701100	59702100	-2.152878510323535
chr16	59701200	59702200	-2.4042980377298115
chr16	59701300	59702300	-2.396448626726168
chr16	59701400	59702400	-1.3685368430988316
chr16	59701500	59702500	-1.4422900848687388
chr16	59701600	59702600	-1.4485045287735283
chr16	59701700	59702700	-0.7806106321108471
chr16	59701800	59702800	-1.3773879591087883
chr16	59701900	59702900	-0.6183345013066837
chr16	59702000	59703000	-0.8454480844123619
chr16	59702100	59703100	-0.0793015384642925
chr16	59702200	59703200	0.03325692385687005
chr16	59702300	59703300	-0.2744261775392517
chr16	59702400	59703400	-0.951337481733948
chr16	59702500	59703500	-0.6714639126057759
chr16	59702600	59703600	-1.078427475642375
chr16	59702700	59703700	-1.7144159808925683
chr16	59702800	59703800	-1.4959830314484612
chr16	59702900	59703900	-1.5662832206445223
chr16	59703000	59704000	-1.2588065317143302
chr16	59703100	59704100	-1.7004687193562105
chr16	59703200	59704200	-1.7957704258505354
chr16	59703300	59704300	-1.6477269228003697
chr16	59703400	59704400	-1.2697863821463529
chr16	59703500	59704500	-1.5359508877370176
chr16	59703600	59704600	-1.5100812648899469
chr16	59703700	59704700	-0.4866560533810087
chr16	59703800	59704800	-0.31525682577761344
chr16	59703900	59704900	-0.4917646922272185
chr16	59704000	59705000	0.18069725289114638
chr16	59704100	59705100	-0.08726132452453415
chr16	59704200	59705200	0.0002874957595761313
chr16	59704300	59705300	0.034726205534178815
chr16	59704400	59705400	-0.5706541296051422
chr16	59704500	59705500	-0.22973943190458185
chr16	59704600	59705600	-0.0647742778234405
chr16	59704700	59705700	-0.2772062547023583
chr16	59704800	59705800	0.033894875846520144
chr16	59704900	59705900	0.3030892957500085
chr16	59705000	59706000	0.18076982734565836
chr16	59705100	59706100	0.2583685588474436
chr16	59705200	59706200	0.2083044833258985
chr16	59705300	59706300	0.3968479334120776
chr16	59705400	59706400	0.7529852002331404
chr16	59705500	59706500	0.5668538522300933
chr16	59705600	59706600	1.3968144883232494
chr16	59705700	59706700	1.4572101476435089
chr16	59705800	59706800	1.4846247646070576
chr16	59705900	59706900	1.321556525130669
chr16	59706000	59707000	0.8923630960809946
chr16	59706100	59707100	1.761224847452136
chr16	59706200	59707200	2.0865925892765858
chr16	59706300	59707300	1.964538145253809
chr16	59706400	59707400	1.8492217679682657
chr16	59706500	59707500	1.7106484550840555
chr16	59706600	59707600	1.2387157241105624
chr16	59706700	59707700	0.9099956748712128
chr16	59706800	59707800	0.46993099198647903
chr16	59706900	59707900	0.7427239020267732
chr16	59707000	59708000	0.7021773317480356
chr16	59707100	59708100	0.17516952395240104
chr16	59707200	59708200	-0.05815028216973332
chr16	59707300	59708300	-0.1721809636147411
chr16	59707400	59708400	0.16968832245571708
chr16	59707500	59708500	-0.07328461020342078
chr16	59707600	59708600	0.10986898704507836
chr16	59707700	59708700	-0.2575004389956081
chr16	59707800	59708800	0.052993364537343865
chr16	59707900	59708900	-0.4983826597324586
chr16	59708000	59709000	-0.6468047143226985
chr16	59708100	59709100	-0.09732244431466196
chr16	59708200	59709200	0.09871057897410218
chr16	59708300	59709300	0.5931200114979088
chr16	59708400	59709400	0.8952107460398876
chr16	59708500	59709500	0.8387155808603787
chr16	59708600	59709600	0.6377874737809024
chr16	59708700	59709700	0.8883951482742277
chr16	59708800	59709800	0.16244837298107498
chr16	59708900	59709900	0.11204328588629936
chr16	59709000	59710000	-0.2063580249161818
chr16	59709100	59710100	-0.8353934468428398
chr16	59709200	59710200	-1.3696884700955798
chr16	59709300	59710300	-2.4623998442319355
chr16	59709400	59710400	-3.045605737847473
chr16	59709500	59710500	-2.995403439709233
chr16	59709600	59710600	-3.472147474300504
chr16	59709700	59710700	-3.1138264864103413
chr16	59709800	59710800	-2.819032568460555
chr16	59709900	59710900	-2.8208218344184632
chr16	59710000	59711000	-2.335036390978367
chr16	59710100	59711100	-2.6010147518548834
chr16	59710200	59711200	-2.3214041160263377
chr16	59710300	59711300	-1.6661902585100032
chr16	59710400	59711400	-1.897848224270228
chr16	59710500	59711500	-2.091986840028322
chr16	59710600	59711600	-1.942905527796419
chr16	59710700	59711700	-1.9309153008981428
chr16	59710800	59711800	-1.9816263276556885
chr16	59710900	59711900	-0.8835978696932194
chr16	59711000	59712000	-1.0638573828425533
chr16	59711100	59712100	-0.9906135076574314
chr16	59711200	59712200	-1.0836283300102298
chr16	59711300	59712300	-2.008761806621449
chr16	59711400	59712400	-1.7599913856484537
chr16	59711500	59712500	-0.6664730088822729
chr16	59711600	59712600	-0.3800631115319499
chr16	59711700	59712700	-0.6488482208431966
chr16	59711800	59712800	0.14267833502789645
chr16	59711900	59712900	-0.3418016068805219
chr16	59712000	59713000	-0.28269641190483463
chr16	59712100	59713100	0.06817095556666929
chr16	59712200	59713200	-0.3249921600516205
chr16	59712300	59713300	0.9239440141331609
chr16	59712400	59713400	0.8041219528466258
chr16	59712500	59713500	-0.3371537171450432
chr16	59712600	59713600	-0.4493272689753588
chr16	59712700	59713700	-0.8854747516945183
chr16	59712800	59713800	-1.2248867971819637
chr16	59712900	59713900	-1.5407655182694997
chr16	59713000	59714000	-1.3490995416768843
chr16	59713100	59714100	-1.7171848841727295
chr16	59713200	59714200	-1.329549529917513
chr16	59713300	59714300	-1.9835901022884608
chr16	59713400	59714400	-1.46174197034389
chr16	59713500	59714500	-0.7384467847739008
chr16	59713600	59714600	-1.0766660121119704
chr16	59713700	59714700	-0.18290513158151336
chr16	59713800	59714800	-0.0351942561651372
chr16	59713900	59714900	-0.054282403393266496
chr16	59714000	59715000	-0.39244743148649874
chr16	59714100	59715100	-0.8502093088188155
chr16	59714200	59715200	-0.9333871702095624
chr16	59714300	59715300	-1.6340074722594446
chr16	59714400	59715400	-2.46864059840845
chr16	59714500	59715500	-2.682369665555396
chr16	59715600	59716600	-2.3129482415921068
chr16	59715700	59716700	-2.4344024989396926
chr16	59715800	59716800	-1.3023644495302815
chr16	59715900	59716900	-0.7871309878976283
chr16	59716000	59717000	-0.9956787496063685
chr16	59716100	59717100	-0.8592755405749424
chr16	59716200	59717200	-0.6704898037756007
chr16	59716300	59717300	-1.340454635463679
chr16	59716400	59717400	-1.3397019166451043
chr16	59716500	59717500	-1.5278438856296237
chr16	59716600	59717600	-1.3512673987270238
chr16	59716700	59717700	-0.8089439611929518
chr16	59716800	59717800	-1.1797902094643804
chr16	59716900	59717900	-1.3884668411845869
chr16	59717000	59718000	-1.2970607682777109
chr16	59717100	59718100	-1.164088157690115
chr16	59717200	59718200	-1.4292535757065583
chr16	59717300	59718300	-0.8550315652981922
chr16	59717400	59718400	-0.5644792580565049
chr16	59717500	59718500	-0.4115129071515721
chr16	59717600	59718600	0.2369621285970123
chr16	59717700	59718700	-0.4631455552861372
chr16	59717800	59718800	-0.2953959887089461
chr16	59717900	59718900	-0.8053785244714738
chr16	59718000	59719000	-0.15844153200759842
chr16	59718100	59719100	-0.3645181817409843
chr16	59718200	59719200	-0.3308711936406656
chr16	59718300	59719300	-0.7363970299778393
chr16	59718400	59719400	-1.6906134759412377
chr16	59718500	59719500	-1.7527397608558763
chr16	59718600	59719600	-2.037384593373926
chr16	59718700	59719700	-1.632995260860784
chr16	59718800	59719800	-2.530730563122243
chr16	59718900	59719900	-1.886643320922693
chr16	59719000	59720000	-2.275194187832182
chr16	59719100	59720100	-2.3950985299803564
chr16	59719200	59720200	-2.3185600331424565
chr16	59719300	59720300	-1.8730542283067493
chr16	59719400	59720400	-1.41942901635378
chr16	59719500	59720500	-1.7128700551515257
chr16	59719600	59720600	-2.474039311092631
chr16	59719700	59720700	-2.483222035491912
chr16	59719800	59720800	-1.811967582577692
chr16	59719900	59720900	-1.9199139635924385
chr16	59720000	59721000	-2.4401477207940574
chr16	59720100	59721100	-1.9633667130105543
chr16	59720200	59721200	-1.8555428730582888
chr16	59720300	59721300	-1.7473778167387608
chr16	59720400	59721400	-1.6905713659685375
chr16	59720500	59721500	-1.7376314023151065
chr16	59720600	59721600	-1.347259275784551
chr16	59720700	59721700	-1.81879184010422
chr16	59720800	59721800	-2.0785397951289526
chr16	59720900	59721900	-2.1371714596130484
chr16	59721000	59722000	-1.965358371893528
chr16	59721100	59722100	-1.9699538579908111
chr16	59721200	59722200	-2.610924653580456
chr16	59721300	59722300	-2.9260481752902585
chr16	59721400	59722400	-3.2291222477137995
chr16	59721500	59722500	-3.0016670570214123
chr16	59721600	59722600	-3.2762473730419623
chr16	59721700	59722700	-2.9891848706374264
chr16	59721800	59722800	-2.5163326713090552
chr16	59721900	59722900	-2.9349739961220846
chr16	59722000	59723000	-3.1624717213262823
chr16	59722100	59723100	-3.135866627341795
chr16	59722200	59723200	-2.2980655845641524
chr16	59722300	59723300	-2.3338265220299323
chr16	59722400	59723400	-1.8953057821070527
chr16	59722500	59723500	-1.6216046995020268
chr16	59722600	59723600	-1.289754098520104
chr16	59722700	59723700	-1.1532934027680757
chr16	59722800	59723800	-1.4869283007315497
chr16	59722900	59723900	-0.9964538989230184
chr16	59723400	59724400	-3.243199221205105
chr16	59723500	59724500	-3.1793497549113505
chr16	59723600	59724600	-3.4066361025697742
chr16	59723700	59724700	-3.985276964999192
chr16	59723800	59724800	-4.306657410274378
chr16	59723900	59724900	-4.061345670073179
chr16	59724000	59725000	-5.061604845065507
chr16	59724100	59725100	-5.497874825188091
chr16	59724200	59725200	-6.048336399712088
chr16	59724300	59725300	-5.6470368327029075
chr16	59724400	59725400	-5.21612430405007
chr16	59724500	59725500	-5.672859314187845
chr16	59724600	59725600	-6.1651539848023615
chr16	59724700	59725700	-5.998376677184594
chr16	59724800	59725800	-6.042679334980451
chr16	59724900	59725900	-6.3589099905067945
chr16	59725000	59726000	-5.318632443948938
chr16	59725100	59726100	-5.293590937020106
chr16	59725200	59726200	-4.982814309163729
chr16	59725300	59726300	-3.890186882269988
chr16	59725400	59726400	-4.362675869582305
chr16	59725500	59726500	-3.502939542369312
chr16	59725600	59726600	-2.4820483972146965
chr16	59725700	59726700	-2.1674839018041374
chr16	59725800	59726800	-1.978626575556799
chr16	59725900	59726900	-1.8260691658104304
chr16	59726000	59727000	-1.7374954933449527
chr16	59726100	59727100	-1.4641691628986957
chr16	59726200	59727200	-0.7378706831973925
chr16	59726600	59727600	-2.7901915197802807
chr16	59726700	59727700	-3.00995370876139
chr16	59726800	59727800	-3.3653942816361613
chr16	59726900	59727900	-3.078279811301722
chr16	59727000	59728000	-3.162335934857863
chr16	59727100	59728100	-3.0985115316741068
chr16	59727200	59728200	-3.633174650981939
chr16	59727300	59728300	-2.267422366167999
chr16	59727400	59728400	-1.3335613661593078
chr16	59727500	59728500	-1.7926181194153177
chr16	59727600	59728600	-1.1020176961961086
chr16	59727700	59728700	-1.2221083763491267
chr16	59727800	59728800	-0.5818912378958028
chr16	59727900	59728900	-1.0655344983978672
chr16	59728000	59729000	-1.6807510219225315
chr16	59728100	59729100	-1.5983428582730634
chr16	59728200	59729200	-1.3244147356193394
chr16	59728300	59729300	-2.1395233327885648
chr16	59728400	59729400	-2.190069842234588
chr16	59728500	59729500	-2.4746204905277502
chr16	59728600	59729600	-2.9395643484750384
chr16	59728700	59729700	-2.2314983933150088
chr16	59728800	59729800	-1.9200007170634108
chr16	59728900	59729900	-1.7252743872193983
chr16	59729000	59730000	-1.093936376278245
chr16	59729100	59730100	-0.6420350129902292
chr16	59729200	59730200	-1.0150982005247553
chr16	59729300	59730300	-0.7811958425528508
chr16	59729400	59730400	-1.1164945494738379
chr16	59729500	59730500	-0.6058098696291963
chr16	59729600	59730600	-0.4096108290893407
chr16	59729700	59730700	-1.23484655679756
chr16	59729800	59730800	-2.2090470360290886
chr16	59729900	59730900	-2.1029746712338167
chr16	59730000	59731000	-1.9617560731795682
chr16	59730100	59731100	-2.878850709823495
chr16	59730200	59731200	-2.7117165316529714
chr16	59730300	59731300	-2.630888507500561
chr16	59730400	59731400	-2.0772469575233705
chr16	59730500	59731500	-1.8291360863973112
chr16	59730600	59731600	-2.3385292954767407
chr16	59730700	59731700	-2.0196436237039017
chr16	59730800	59731800	-1.2392311696238478
chr16	59730900	59731900	-1.3795342838111229
chr16	59731000	59732000	-1.5583347546532436
chr16	59731100	59732100	-0.7179878864650898
chr16	59731200	59732200	-0.7067412430233312
chr16	59731300	59732300	-0.8246865375094118
chr16	59731400	59732400	-0.6668191681286422
chr16	59731500	59732500	-1.542254843550937
chr16	59731600	59732600	-0.9603726675775296
chr16	59731700	59732700	-0.9939234939435556
chr16	59731800	59732800	-1.84416256010552
chr16	59731900	59732900	-1.862333146066273
chr16	59732000	59733000	-2.4956748833129168
chr16	59732100	59733100	-2.380541081232012
chr16	59732200	59733200	-2.327238794181842
chr16	59732300	59733300	-2.8817921607250376
chr16	59732400	59733400	-3.189048906156483
chr16	59732500	59733500	-2.7625523465255095
chr16	59732600	59733600	-2.704115443390839
chr16	59732700	59733700	-2.8030274865216587
chr16	59732800	59733800	-2.3169569688564007
chr16	59732900	59733900	-1.6300572494806418
chr16	59733000	59734000	-0.5764815866053606
chr16	59733100	59734100	-0.6637969517788253
chr16	59733200	59734200	-0.4811114878685971
chr16	59733300	59734300	-0.21685533477709806
chr16	59733400	59734400	-0.06978513657229089
chr16	59733500	59734500	0.14694406064837404
chr16	59733600	59734600	0.037291312326708
chr16	59733700	59734700	0.17825095993800855
chr16	59733800	59734800	0.07920591974073747
chr16	59733900	59734900	-0.2131610897929542
chr16	59734000	59735000	-0.3535467584784155
chr16	59734100	59735100	-0.3994694321838325
chr16	59734200	59735200	-0.5821975875907066
chr16	59734300	59735300	-0.345778058963642
chr16	59734400	59735400	-0.6159943230087779
chr16	59734500	59735500	-0.6736546729630704
chr16	59734600	59735600	-0.1562940029699305
chr16	59734700	59735700	0.19287238139923965
chr16	59734800	59735800	0.3656491100257336
chr16	59734900	59735900	0.17092174172060418
chr16	59736000	59737000	-0.04094762563913772
chr16	59736100	59737100	0.10365623289972124
chr16	59736200	59737200	-0.20321473545647745
chr16	59736300	59737300	-0.060011912453773936
chr16	59736400	59737400	-0.1833724334314324
chr16	59736500	59737500	0.03807217546736851
chr16	59736600	59737600	0.15085884845099384
chr16	59736700	59737700	0.19952023360119128
chr16	59736800	59737800	-0.6224689276139546
chr16	59736900	59737900	-0.9978438301677328
chr16	59737000	59738000	-1.2610379799653597
chr16	59737100	59738100	-1.271337755858735
chr16	59737200	59738200	-1.512154586371712
chr16	59737300	59738300	-1.8948563037359083
chr16	59737400	59738400	-1.39793230866285
chr16	59737500	59738500	-1.6993446485092754
chr16	59737600	59738600	-1.6606768693422156
chr16	59737700	59738700	-1.6429555070085633
chr16	59737800	59738800	-1.0204874529128198
chr16	59738900	59739900	-2.502643512111056
chr16	59739000	59740000	-2.3914035059877152
chr16	59739100	59740100	-2.5958617997876536
chr16	59739200	59740200	-3.0951530595746592
chr16	59739300	59740300	-2.9180632767559462
chr16	59739400	59740400	-3.012066750564013
chr16	59739500	59740500	-3.4462568175858683
chr16	59739600	59740600	-2.975515565338605
chr16	59739700	59740700	-2.646638394132336
chr16	59739800	59740800	-3.014128204433736
chr16	59739900	59740900	-2.596006979100047
chr16	59740000	59741000	-1.9801475706076521
chr16	59740100	59741100	-1.4556962204718158
chr16	59740200	59741200	-0.9935619100444884
chr16	59740300	59741300	-1.24877615940054
chr16	59740400	59741400	-1.2888674796996282
chr16	59740500	59741500	-0.4062496373831309
chr16	59740600	59741600	-0.03597666618339847
chr16	59740700	59741700	0.07360127818841235
chr16	59740800	59741800	0.4568162081678406
chr16	59740900	59741900	0.3880799104119567
chr16	59741000	59742000	0.49207665535479916
chr16	59741100	59742100	0.2720769290353145
chr16	59741200	59742200	0.3284620327843518
chr16	59741300	59742300	-0.24498273633034626
chr16	59741400	59742400	0.031214294503698326
chr16	59741500	59742500	0.08932283798954863
chr16	59741600	59742600	-0.7994174232275912
chr16	59741700	59742700	-1.2311788957888077
chr16	59741800	59742800	-0.9524058088119244
chr16	59741900	59742900	-0.8340100141743392
chr16	59742000	59743000	-1.122125107042506
chr16	59742100	59743100	-1.1388277507151738
chr16	59742200	59743200	-1.0731693548739836
chr16	59742300	59743300	-0.8537658093502754
chr16	59742400	59743400	-0.4247994211426342
chr16	59742500	59743500	-0.5029483407536827
chr16	59742600	59743600	-0.03153543573590117
chr16	59742700	59743700	0.6792193073887091
chr16	59742800	59743800	0.11834576789585938
chr16	59742900	59743900	0.02436921293574781
chr16	59743000	59744000	0.40464058963277605
chr16	59743100	59744100	0.8285567889713513
chr16	59743200	59744200	0.4515695634737761
chr16	59743300	59744300	0.7264540502531088
chr16	59743400	59744400	0.3579381394082495
chr16	59743500	59744500	0.6615069864502403
chr16	59744600	59745600	-0.78200992491914
chr16	59744700	59745700	-0.6726067425155247
chr16	59744800	59745800	-0.2208017670891444
chr16	59744900	59745900	0.003773331986212514
chr16	59745000	59746000	-0.038747165792105756
chr16	59745100	59746100	-0.4804232806413192
chr16	59745200	59746200	-0.3673805035155648
chr16	59745300	59746300	-0.7364336315994051
chr16	59745400	59746400	-1.237275420093156
chr16	59745500	59746500	-0.6788923040690543
chr16	59745600	59746600	0.37418984852472303
chr16	59745700	59746700	0.13186901049905894
chr16	59745800	59746800	-0.11559867469935348
chr16	59745900	59746900	0.2331300037190772
chr16	59746000	59747000	0.11493578265892046
chr16	59746100	59747100	0.4439170245357665
chr16	59746200	59747200	0.5311486060831082
chr16	59746300	59747300	0.7906460534254597
chr16	59746400	59747400	0.7862877333941276
chr16	59746500	59747500	0.4662550538216175
chr16	59746600	59747600	0.4373051488919472
chr16	59746700	59747700	0.6170658029588523
chr16	59746800	59747800	0.6264964286997137
chr16	59746900	59747900	0.4962470640964236
chr16	59747000	59748000	0.7455075037344491
chr16	59747100	59748100	0.5380941311326634
chr16	59747200	59748200	0.5594123421127081
chr16	59747300	59748300	0.2841651515408877
chr16	59747400	59748400	0.605226937879152
chr16	59747500	59748500	1.1817771267555692
chr16	59747600	59748600	0.911834359425606
chr16	59747700	59748700	0.07736525972052237
chr16	59747800	59748800	0.054253885542236965
chr16	59747900	59748900	0.1820817992518988
chr16	59748000	59749000	-0.1832771833397433
chr16	59748100	59749100	-1.1120936739083476
chr16	59748200	59749200	-1.0089611248057304
chr16	59748300	59749300	-1.0186921053884814
chr16	59748400	59749400	-0.1817030550166976
chr16	59748500	59749500	-0.21517224796789464
chr16	59748600	59749600	0.04970533294464846
chr16	59748700	59749700	0.7559135968562092
chr16	59748800	59749800	0.42144851581151066
chr16	59748900	59749900	-0.34982705023722954
chr16	59749000	59750000	-0.13618171861750247
chr16	59749100	59750100	0.5115338266031629
chr16	59749200	59750200	0.5027099220160548
chr16	59749300	59750300	0.6522398561783093
chr16	59749400	59750400	0.2901964848274255
chr16	59749500	59750500	0.7298209868545172
chr16	59749600	59750600	0.2220510746979228
chr16	59750100	59751100	0.8822995940032902
chr16	59750200	59751200	0.523887823935522
chr16	59750300	59751300	0.9164069578221092
chr16	59750400	59751400	-0.1903378939673292
chr16	59750500	59751500	-0.7165467793699519
chr16	59750600	59751600	-0.4326626693628017
chr16	59750700	59751700	-0.2883974367695322
chr16	59750800	59751800	-0.3914504362776027
chr16	59750900	59751900	-0.3851283017150694
chr16	59751000	59752000	-0.6404584713892579
chr16	59751100	59752100	-1.0267417120261653
chr16	59751200	59752200	-0.7667459251632435
chr16	59751300	59752300	-0.9695509516492616
chr16	59751400	59752400	-0.3674823174470033
chr16	59751500	59752500	-0.11401411261258328
chr16	59751600	59752600	-0.6636719550216081
chr16	59751700	59752700	-0.7043979766643189
chr16	59751800	59752800	-0.159780289557631
chr16	59751900	59752900	-0.3764313671690428
chr16	59752000	59753000	0.4356083409967331
chr16	59752100	59753100	0.3288849200063165
chr16	59752200	59753200	0.5337854000035349
chr16	59752300	59753300	0.44888133139250497
chr16	59752400	59753400	0.10906880956980457
chr16	59752500	59753500	0.09427795028036844
chr16	59752600	59753600	0.16249059769212024
chr16	59752700	59753700	0.4955336088451864
chr16	59752800	59753800	-0.026487568832051885
chr16	59752900	59753900	0.13442674013645173
chr16	59753000	59754000	0.0613132713179169
chr16	59753100	59754100	0.0009717553870862717
chr16	59753200	59754200	0.16542346145401465
chr16	59753300	59754300	0.2830837733680498
chr16	59753400	59754400	0.3529083847849896
chr16	59753500	59754500	0.6935671271176816
chr16	59753600	59754600	1.4993170878576532
chr16	59753700	59754700	0.8081272540387772
chr16	59753800	59754800	0.27210508307559744
chr16	59753900	59754900	0.5103063706082048
chr16	59754000	59755000	0.03516718430135091
chr16	59754100	59755100	0.9134633594849241
chr16	59754200	59755200	1.0327565514953243
chr16	59754300	59755300	1.1488801120191634
chr16	59754400	59755400	1.1981257102053051
chr16	59754500	59755500	1.0269837331151936
chr16	59754600	59755600	0.8763379644530754
chr16	59754700	59755700	1.2218310353921609
chr16	59754800	59755800	1.5973348557306204
chr16	59754900	59755900	1.4124167996731134
chr16	59755000	59756000	1.586695227762437
chr16	59755100	59756100	0.8629891388524299
chr16	59755200	59756200	0.985950826348457
chr16	59755300	59756300	1.39342513146094
chr16	59755400	59756400	2.0150270959447187
chr16	59755500	59756500	1.4871403065841726
chr16	59755600	59756600	1.2803565494847484
chr16	59755700	59756700	1.1391736246426336
chr16	59755800	59756800	1.2446717223000188
chr16	59755900	59756900	1.0999312578984208
chr16	59756000	59757000	0.8771941369209648
chr16	59756100	59757100	1.2683262004154745
chr16	59756200	59757200	0.5000235235354901
chr16	59756300	59757300	-0.2778212681238636
chr16	59756400	59757400	-1.8129044157791163
chr16	59756500	59757500	-1.3391452729366549
chr16	59756600	59757600	-1.7329956246716511
chr16	59756700	59757700	-2.0227847404172814
chr16	59756800	59757800	-1.6990496850576968
chr16	59756900	59757900	-2.2532158606581323
chr16	59757000	59758000	-2.3478402152894913
chr16	59757100	59758100	-2.03454039574085
chr16	59757200	59758200	-1.8767794100400947
chr16	59757300	59758300	-1.6039153681310645
chr16	59757400	59758400	-1.0403276439932678
chr16	59757500	59758500	-1.2872754798616242
chr16	59757600	59758600	-1.039723212347131
chr16	59757700	59758700	-1.497631684922521
chr16	59757800	59758800	-2.0024667176062354
chr16	59757900	59758900	-1.382217260555158
chr16	59758000	59759000	-0.737755932930525
chr16	59758100	59759100	-1.3111931826053378
chr16	59758200	59759200	-1.1924733951305218
chr16	59758300	59759300	-1.5554379306312691
chr16	59758400	59759400	-1.2301106120458996
chr16	59758500	59759500	-0.9721940790964324
chr16	59758600	59759600	-1.2122827446358135
chr16	59758700	59759700	-0.31932568235593645
chr16	59758800	59759800	0.04686730107505538
chr16	59758900	59759900	-0.038296489382723814
chr16	59759000	59760000	-0.2989485918618768
chr16	59759100	59760100	-0.4969927259899721
chr16	59759200	59760200	-1.0346069649364085
chr16	59759300	59760300	-1.3760094259411657
chr16	59759400	59760400	-1.8907443754440016
chr16	59759500	59760500	-1.7219666618445764
chr16	59759600	59760600	-1.8481426482720456
chr16	59759700	59760700	-2.1668258307927357
chr16	59759800	59760800	-2.14796513676906
chr16	59759900	59760900	-2.4856928717974247
chr16	59760000	59761000	-2.8639299272651133
chr16	59760100	59761100	-2.5618047144742166
chr16	59760200	59761200	-2.1383293752974017
chr16	59760300	59761300	-1.5915757217199642
chr16	59760400	59761400	-0.8490027418231795
chr16	59760500	59761500	-1.1843870111667214
chr16	59765100	59766100	-3.0545084159673466
chr16	59765200	59766200	-2.2513891833982016
chr16	59765300	59766300	-2.1776205215155238
chr16	59765400	59766400	-1.6209843342893464
chr16	59765500	59766500	-1.2430159025007759
chr16	59765600	59766600	-1.0170394657527724
chr16	59765700	59766700	-0.05845739568299351
chr16	59765800	59766800	-1.0386134245632526
chr16	59765900	59766900	-0.4260721448891646
chr16	59766000	59767000	-0.8332780235330507
chr16	59766100	59767100	-0.7470481348681901
chr16	59766200	59767200	-0.3666785263001017
chr16	59766300	59767300	-0.3730811582422507
chr16	59766400	59767400	0.15762396742318405
chr16	59766500	59767500	0.03813425834347765
chr16	59766600	59767600	-0.16777329676708952
chr16	59766700	59767700	-0.6192639029135324
chr16	59766800	59767800	0.0805433678738182
chr16	59766900	59767900	0.4720596907663461
chr16	59767000	59768000	0.3617643265790994
chr16	59767100	59768100	0.7684598727496854
chr16	59767200	59768200	0.5618954282976872
chr16	59767300	59768300	0.9464111689108728
chr16	59767400	59768400	0.3953944529191446
chr16	59767500	59768500	0.6286889465087807
chr16	59767600	59768600	0.3058600881726458
chr16	59767700	59768700	0.1294059672403865
chr16	59767800	59768800	0.08439131949138201
chr16	59767900	59768900	0.17299177032598193
chr16	59768000	59769000	0.19728699308010644
chr16	59768100	59769100	0.1836478508716231
chr16	59768200	59769200	0.36208166973001626
chr16	59769400	59770400	-0.24225027164609325
chr16	59769500	59770500	-0.5619257415289729
chr16	59769600	59770600	-0.08348394692349764
chr16	59769700	59770700	-0.5113984778910549
chr16	59769800	59770800	-0.20560636063784288
chr16	59769900	59770900	-0.8084370074127548
chr16	59770000	59771000	-0.7535909506517597
chr16	59770100	59771100	-0.7637227582398856
chr16	59770200	59771200	-0.3466886577287359
chr16	59770300	59771300	0.2705352081662576
chr16	59770400	59771400	-0.3488471834781372
chr16	59770500	59771500	0.07272063794404601
chr16	59771400	59772400	-1.4147371295840443
chr16	59771500	59772500	-1.1277467655240792
chr16	59771600	59772600	-1.0219155334246364
chr16	59771700	59772700	-0.9577636165901044
chr16	59771800	59772800	-0.7174141796718622
chr16	59771900	59772900	-0.4331335004845937
chr16	59772000	59773000	-0.4443642656987997
chr16	59772100	59773100	0.12060198117450185
chr16	59772200	59773200	0.3866367661894427
chr16	59772300	59773300	-0.2529079785433168
chr16	59772400	59773400	-0.3971211200518353
chr16	59772500	59773500	-1.23355521937262
chr16	59772600	59773600	-1.7546750995186151
chr16	59772700	59773700	-1.9800986126454645
chr16	59772800	59773800	-1.9098501241098165
chr16	59772900	59773900	-2.6170976707875395
chr16	59773000	59774000	-2.9230493367017454
chr16	59773100	59774100	-2.6955767155017174
chr16	59773200	59774200	-2.6805975509966564
chr16	59773300	59774300	-2.5870911864565658
chr16	59773400	59774400	-2.504806813452685
chr16	59775100	59776100	-0.4250202851487205
chr16	59775200	59776200	-0.8788344666981105
chr16	59775300	59776300	-0.6891256683982677
chr16	59775400	59776400	-1.4537642746761457
chr16	59775500	59776500	-2.1858745225410607
chr16	59775600	59776600	-2.6899024982959507
chr16	59775700	59776700	-2.815303357356746
chr16	59775800	59776800	-2.8968893479100504
chr16	59775900	59776900	-2.7186284226906743
chr16	59776000	59777000	-2.901044681963392
chr16	59776100	59777100	-2.3478256971760145
chr16	59776200	59777200	-1.8567221211540783
chr16	59776300	59777300	-2.0501677842780826
chr16	59776400	59777400	-2.097610843459979
chr16	59776500	59777500	-1.9141062490341207
chr16	59776600	59777600	-1.5268506260554184
chr16	59776700	59777700	-1.8229884681307176
chr16	59776800	59777800	-1.9435979020245404
chr16	59776900	59777900	-1.7611102911667826
chr16	59777000	59778000	-1.6834012079200076
chr16	59777100	59778100	-1.7176546294587285
chr16	59777200	59778200	-1.5908721858584214
chr16	59777300	59778300	-0.8545279007704967
chr16	59777400	59778400	0.3176743595112105
chr16	59777500	59778500	0.2245316185513689
chr16	59777600	59778600	0.19985930186875725
chr16	59777700	59778700	0.29720717656740425
chr16	59777800	59778800	0.3208094212132896
chr16	59777900	59778900	0.3794807055130932
chr16	59778000	59779000	0.33207371303908034
chr16	59778100	59779100	0.6983113553832285
chr16	59778200	59779200	0.24479064703253034
chr16	59778300	59779300	-0.0950974896781138
chr16	59778400	59779400	-0.4233179491605669
chr16	59778500	59779500	-0.24525020367866304
chr16	59778600	59779600	-0.30572459595783474
chr16	59778700	59779700	-0.08916841129574524
chr16	59778800	59779800	-0.12968927290023455
chr16	59779700	59780700	0.060030807710073165
chr16	59779800	59780800	-0.5879802028856591
chr16	59779900	59780900	-0.005599217425683147
chr16	59780000	59781000	-0.3617111125509404
chr16	59780100	59781100	0.02978703462141745
chr16	59780200	59781200	-0.2908549863948531
chr16	59780300	59781300	-0.3746353807232342
chr16	59780400	59781400	-0.6506988152523487
chr16	59780500	59781500	0.2853947041084604
chr16	59780600	59781600	0.06661659036536555
chr16	59780700	59781700	-0.5892307382054107
chr16	59780800	59781800	-0.4198978063455163
chr16	59780900	59781900	-0.9600364452595308
chr16	59781000	59782000	-0.6934468189991434
chr16	59781100	59782100	-1.2127359168010556
chr16	59781200	59782200	-0.8679701516089531
chr16	59781500	59782500	-1.1168154501709004
chr16	59781600	59782600	-0.3680975621714102
chr16	59781700	59782700	0.6724592070034817
chr16	59781800	59782800	1.0958907410941814
chr16	59781900	59782900	1.1333517301180205
chr16	59782000	59783000	1.1347997135627415
chr16	59782100	59783100	1.1176751963293663
chr16	59782200	59783200	1.1370913840880978
chr16	59782300	59783300	1.272123825927688
chr16	59782800	59783800	-0.4390870825938593
chr16	59782900	59783900	-1.1245546733666354
chr16	59783000	59784000	-1.2500432614365737
chr16	59783100	59784100	-1.0938933593817584
chr16	59783200	59784200	-1.4071375094697227
chr16	59783300	59784300	-0.8954433477953109
chr16	59783400	59784400	-0.8417003040177685
chr16	59783500	59784500	-0.5079974107341937
chr16	59783600	59784600	-0.9402959576186712
chr16	59783700	59784700	-0.7860027261324106
chr16	59783800	59784800	-0.5954143660990733
chr16	59783900	59784900	-0.4389810713976938
chr16	59784000	59785000	-0.4768919288667562
chr16	59784100	59785100	0.001885387768040481
chr16	59784200	59785200	-0.021922262187532474
chr16	59784300	59785300	-0.6796289817312721
chr16	59784400	59785400	-0.5952130208375952
chr16	59784500	59785500	-0.5376120229552389
chr16	59784600	59785600	-0.23637291964187165
chr16	59784700	59785700	-0.23129888659969225
chr16	59784800	59785800	0.1817375686368572
chr16	59784900	59785900	0.32662587887922123
chr16	59785000	59786000	-0.3855079417376229
chr16	59785100	59786100	-1.3695370594373577
chr16	59785200	59786200	-1.1263739934775585
chr16	59785300	59786300	-1.0171990849645447
chr16	59785400	59786400	-0.8494356260530842
chr16	59785500	59786500	-0.9696722213575676
chr16	59785600	59786600	-1.6643095286915872
chr16	59785700	59786700	-1.878100891308585
chr16	59785800	59786800	-1.9445253288472115
chr16	59785900	59786900	-2.158539610959692
chr16	59786000	59787000	-1.7262953276133899
chr16	59786100	59787100	-1.656297073897289
chr16	59786200	59787200	-1.5016191047913556
chr16	59786300	59787300	-1.5304136416804468
chr16	59786400	59787400	-1.8292191685006527
chr16	59786500	59787500	-1.9499134340498023
chr16	59786600	59787600	-1.523048134287336
chr16	59786700	59787700	-1.2564788505766606
chr16	59786800	59787800	-1.348411352602625
chr16	59786900	59787900	-1.175565622675855
chr16	59787000	59788000	-0.8570243212904723
chr16	59787100	59788100	-1.385999101909244
chr16	59787200	59788200	-1.2041705116124817
chr16	59787300	59788300	-1.4846100542717051
chr16	59787400	59788400	-1.309236587902164
chr16	59787500	59788500	-1.6420048028266356
chr16	59787600	59788600	-1.7638052881566268
chr16	59788800	59789800	1.1906357511465755
chr16	59788900	59789900	0.834681105595538
chr16	59790000	59791000	-2.2511491389039904
chr16	59790100	59791100	-2.0079451921693603
chr16	59790200	59791200	-2.232636080834102
chr16	59790300	59791300	-2.059487465152157
chr16	59790400	59791400	-1.872726238720868
chr16	59790500	59791500	-1.9959221641865832
chr16	59790600	59791600	-1.875362181557657
chr16	59790700	59791700	-1.8592523026382408
chr16	59790800	59791800	-2.414514004243546
chr16	59790900	59791900	-2.004021811399568
chr16	59791000	59792000	-2.3994220813708886
chr16	59791100	59792100	-3.0350979503544417
chr16	59791200	59792200	-3.124103560741214
chr16	59791300	59792300	-3.087498277678036
chr16	59791400	59792400	-3.0084699408341686
chr16	59791500	59792500	-3.226160106153764
chr16	59791600	59792600	-3.0685345610744483
chr16	59791700	59792700	-3.588717415557121
chr16	59791800	59792800	-3.180603423294358
chr16	59791900	59792900	-2.9699124704407134
chr16	59792000	59793000	-1.855399632346197
chr16	59792100	59793100	-1.3191722913374626
chr16	59792200	59793200	-0.9825455395649728
chr16	59793300	59794300	0.8502372247166303
chr16	59793400	59794400	1.2876933354841145
chr16	59793500	59794500	0.5520414037971026
chr16	59793600	59794600	0.010142218852298645
chr16	59793700	59794700	0.14817791599543395
chr16	59793800	59794800	0.18060312753579555
chr16	59793900	59794900	0.3048845672987209
chr16	59794000	59795000	1.0812440370925016
chr16	59794100	59795100	0.8094135340332578
chr16	59794200	59795200	1.0579758917143105
chr16	59794300	59795300	0.9190349058385732
chr16	59794400	59795400	0.24927999856220945
chr16	59794500	59795500	0.5081848653066097
chr16	59794600	59795600	0.8526439743604863
chr16	59794700	59795700	1.4601485374705945
chr16	59794800	59795800	1.5648030945887026
chr16	59794900	59795900	1.3727813213672742
chr16	59795000	59796000	1.2716552851132408
chr16	59795100	59796100	1.797522295001245
chr16	59795200	59796200	1.5725061905891629
chr16	59795300	59796300	1.0346185675222703
chr16	59795400	59796400	0.7591628459718185
chr16	59795500	59796500	1.0163128577905534
chr16	59795600	59796600	1.1973508046821146
chr16	59795700	59796700	1.0171114378393589
chr16	59795800	59796800	0.993714395081338
chr16	59795900	59796900	0.9698953947125732
chr16	59796000	59797000	0.6290755250758122
chr16	59796100	59797100	0.771460176781369
chr16	59796200	59797200	0.7183071394814118
chr16	59796300	59797300	-0.02556152809450189
chr16	59796400	59797400	-0.18594258561741492
chr16	59796500	59797500	-0.5020688920682453
chr16	59796600	59797600	-0.5472320198842625
chr16	59796700	59797700	-0.8702922076056141
chr16	59796800	59797800	-1.7856053525955975
chr16	59796900	59797900	-1.999515733062745
chr16	59797000	59798000	-1.3715904694624634
chr16	59797100	59798100	-0.9143913336448252
chr16	59797200	59798200	-0.8771556885377191
chr16	59797300	59798300	-0.2250107146707208
chr16	59797400	59798400	0.24017247032146205
chr16	59797500	59798500	0.3450543594881959
chr16	59797600	59798600	0.0420763991832876
chr16	59800300	59801300	-2.184970713180646
chr16	59800400	59801400	-1.879868367617476
chr16	59800500	59801500	-1.6535792963452234
chr16	59800600	59801600	-1.2036651967497087
chr16	59800700	59801700	-1.4401499534829667
chr16	59800800	59801800	-1.1409122388850783
chr16	59800900	59801900	-1.0476211444188421
chr16	59801000	59802000	-0.9054291813514175
chr16	59801100	59802100	-1.8309677399522457
chr16	59801200	59802200	-0.8620989369248785
chr16	59801300	59802300	-0.22427664618376372
chr16	59801400	59802400	0.381584794290833
chr16	59801500	59802500	0.12270276244279475
chr16	59801600	59802600	-0.16655972624785706
chr16	59801700	59802700	-0.1158161553602768
chr16	59801800	59802800	-0.517582671292632
chr16	59801900	59802900	0.2084406106993601
chr16	59802000	59803000	0.5800898746517338
chr16	59802100	59803100	0.9280749180386332
chr16	59802200	59803200	0.3770878556986555
chr16	59802300	59803300	-0.2123019097733413
chr16	59802400	59803400	-0.5090324239662212
chr16	59802500	59803500	-0.0504163985789538
chr16	59802600	59803600	-0.15443711353222472
chr16	59802700	59803700	-0.34457099557662024
chr16	59802800	59803800	0.2749976275616279
chr16	59802900	59803900	-0.8233208473542601
chr16	59803000	59804000	-1.2249687786912837
chr16	59803100	59804100	-1.3796005248453669
chr16	59803200	59804200	-1.3136545120729997
chr16	59803300	59804300	-0.43856617419432176
chr16	59803400	59804400	-0.08053157672448608
chr16	59803500	59804500	-0.7973353191026796
chr16	59803600	59804600	-0.9165949463703462
chr16	59803700	59804700	-1.0111896357066863
chr16	59803800	59804800	-1.523935972128151
chr16	59803900	59804900	-1.1745261646260263
chr16	59804000	59805000	-1.338635676918591
chr16	59804100	59805100	-1.080274995765496
chr16	59804200	59805200	-0.7860578195525282
chr16	59804300	59805300	-1.1551775584517303
chr16	59804400	59805400	-1.6887077566658075
chr16	59804500	59805500	-1.3619773818376992
chr16	59804600	59805600	-1.0877792141516265
chr16	59804700	59805700	-0.9494441647063064
chr16	59804800	59805800	-0.2284382828631472
chr16	59804900	59805900	0.2660551082535153
chr16	59805000	59806000	0.8464664146400056
chr16	59805100	59806100	0.8863656778876841
chr16	59805200	59806200	0.4164784932937421
chr16	59805300	59806300	0.39820340267478704
chr16	59805400	59806400	0.4623627064615432
chr16	59805500	59806500	0.900109744364755
chr16	59805600	59806600	0.6331044025974439
chr16	59805700	59806700	0.15675316721133814
chr16	59805800	59806800	-0.5236439455260361
chr16	59805900	59806900	-0.9490630400845615
chr16	59806000	59807000	-1.2110973455795255
chr16	59806100	59807100	-1.4812104871454037
chr16	59806200	59807200	-1.4218742786990457
chr16	59806300	59807300	-1.2895564903649652
chr16	59806400	59807400	-0.7826958875856298
chr16	59806500	59807500	-1.6390874450787152
chr16	59806600	59807600	-1.8304788430152268
chr16	59806700	59807700	-1.8737860903093364
chr16	59806800	59807800	-1.5234837756377924
chr16	59806900	59807900	-0.7267503019984413
chr16	59807000	59808000	-0.5491299981935641
chr16	59807100	59808100	-0.17132491635471894
chr16	59807200	59808200	-0.09846750706200827
chr16	59807300	59808300	-0.6547283868229874
chr16	59807400	59808400	-0.5733778391899299
chr16	59807500	59808500	-0.07231975361523699
chr16	59807600	59808600	0.6637925711348441
chr16	59807700	59808700	0.9614657571361728
chr16	59807800	59808800	0.15892987612371545
chr16	59807900	59808900	-0.4060076248081872
chr16	59808000	59809000	-0.20873554661630028
chr16	59808100	59809100	-1.0454121158076233
chr16	59808200	59809200	-0.8526337532921537
chr16	59808300	59809300	-0.20603905209101644
chr16	59808400	59809400	-0.2302728704061565
chr16	59808500	59809500	-0.5373824427759967
chr16	59808600	59809600	-0.5471597548834427
chr16	59808700	59809700	-0.4024315731354206
chr16	59808800	59809800	-0.2461566964337717
chr16	59808900	59809900	-0.2942341089997786
chr16	59809000	59810000	-0.3666102963901803
chr16	59809100	59810100	0.2748488701603245
chr16	59809200	59810200	0.4744901253489314
chr16	59809300	59810300	0.2998052383832338
chr16	59809400	59810400	-0.6337449154106292
chr16	59809500	59810500	-0.6109143973566183
chr16	59809600	59810600	-0.9636420961982304
chr16	59809700	59810700	-1.3497965302604342
chr16	59809800	59810800	-0.9177850319963174
chr16	59809900	59810900	-1.2731344806088447
chr16	59810000	59811000	-1.5133674501549172
chr16	59810100	59811100	-2.37670546855388
chr16	59810200	59811200	-3.0644589533811977
chr16	59810300	59811300	-3.3652115379166285
chr16	59810400	59811400	-3.4112424030825554
chr16	59810500	59811500	-3.9782328956831337
chr16	59810600	59811600	-4.479887165580816
chr16	59810700	59811700	-4.021768215587284
chr16	59810800	59811800	-3.9437169764821935
chr16	59812300	59813300	-3.6283375982572417
chr16	59812400	59813400	-2.8077815913314805
chr16	59812500	59813500	-3.3774760800917183
chr16	59812600	59813600	-3.708571406234363
chr16	59812700	59813700	-3.3519931970559136
chr16	59812800	59813800	-2.851938188894982
chr16	59812900	59813900	-2.624555901308708
chr16	59813000	59814000	-3.0399076878975984
chr16	59813100	59814100	-3.4955329569537144
chr16	59813200	59814200	-4.0137343655791256
chr16	59813300	59814300	-4.368595648338155
chr16	59813400	59814400	-5.5810403104287065
chr16	59813500	59814500	-4.842382470889419
chr16	59813600	59814600	-5.001130410783425
chr16	59813700	59814700	-5.410880776205858
chr16	59813800	59814800	-5.136854573663955
chr16	59813900	59814900	-5.718682842194887
chr16	59814000	59815000	-5.711905205173065
chr16	59814100	59815100	-5.267741424137403
chr16	59814200	59815200	-5.120759153560608
chr16	59814300	59815300	-4.90575166137475
chr16	59814400	59815400	-4.041239471478041
chr16	59814500	59815500	-4.87371177128434
chr16	59816000	59817000	-2.1650784940762473
chr16	59816100	59817100	-0.9389057544953252
chr16	59816200	59817200	-0.8238940308040611
chr16	59816300	59817300	-0.5534710459827304
chr16	59816400	59817400	-0.7523071663854446
chr16	59816500	59817500	-0.8870723313671293
chr16	59816600	59817600	-0.9436836515775784
chr16	59816700	59817700	-1.4388934598556002
chr16	59816800	59817800	-1.5626150651830335
chr16	59816900	59817900	-1.97280732114188
chr16	59817000	59818000	-1.3518887301983322
chr16	59817100	59818100	-2.2234592408186336
chr16	59817200	59818200	-2.468694066066284
chr16	59817300	59818300	-2.203587890580434
chr16	59817400	59818400	-1.6403134197615248
chr16	59817500	59818500	-1.360070206695652
chr16	59817600	59818600	-1.441540238677974
chr16	59817700	59818700	-1.0633096139069005
chr16	59817800	59818800	-1.3527680867006695
chr16	59817900	59818900	-1.3187621008840642
chr16	59818000	59819000	-1.2573337229916153
chr16	59818100	59819100	-1.6182794925531316
chr16	59818200	59819200	-1.4157433152950791
chr16	59818300	59819300	-1.8252609703201816
chr16	59818400	59819400	-1.9321115731112992
chr16	59818500	59819500	-1.7308172628896632
chr16	59818600	59819600	-1.5618719165280646
chr16	59818700	59819700	-1.9045923119040358
chr16	59818800	59819800	-1.6024863268564902
chr16	59818900	59819900	-1.3912870409613745
chr16	59819000	59820000	-1.472418823834373
chr16	59819100	59820100	-0.7194863641709729
chr16	59819200	59820200	-0.5227643535638166
chr16	59819300	59820300	-0.4205489608510024
chr16	59819400	59820400	-0.2227237170662492
chr16	59819500	59820500	-0.5249407987325608
chr16	59819600	59820600	-0.649998623054431
chr16	59819700	59820700	0.2121763789957835
chr16	59819800	59820800	0.2411370156754193
chr16	59819900	59820900	0.4335959009749329
chr16	59820000	59821000	0.3348045415559911
chr16	59820100	59821100	0.536759041635812
chr16	59820200	59821200	0.6163347960854096
chr16	59820300	59821300	0.2018471287539169
chr16	59820400	59821400	-0.32166763886582583
chr16	59820500	59821500	-0.5742171755307223
chr16	59820600	59821600	-0.4867594503099932
chr16	59820700	59821700	-0.8093943462484756
chr16	59820800	59821800	-0.24779997931833025
chr16	59820900	59821900	-0.4374061033815366
chr16	59821000	59822000	-0.0892050607769098
chr16	59821100	59822100	-0.5494199068448513
chr16	59821200	59822200	-0.4703473699744468
chr16	59821300	59822300	-0.2355016841595887
chr16	59821400	59822400	0.4459584694964425
chr16	59821500	59822500	0.5922786609457787
chr16	59821600	59822600	1.066925586067258
chr16	59821700	59822700	0.8563912264301204
chr16	59821800	59822800	0.4621307704176629
chr16	59821900	59822900	-0.11758001985190936
chr16	59822000	59823000	-0.540507374714061
chr16	59822100	59823100	-0.1527288719324971
chr16	59822200	59823200	-0.1667154811977983
chr16	59822300	59823300	-0.6294356980173013
chr16	59822400	59823400	-1.1097991582161535
chr16	59822500	59823500	-0.6243026242124806
chr16	59822600	59823600	-1.1585496804126962
chr16	59822700	59823700	-0.9792770940135358
chr16	59822800	59823800	-0.9014815638268704
chr16	59822900	59823900	-0.37540166363536137
chr16	59823000	59824000	-0.35243222389026346
chr16	59823100	59824100	-0.2514077348801673
chr16	59823200	59824200	-0.36272384951827263
chr16	59823300	59824300	-0.4702831315707873
chr16	59823400	59824400	0.1250689599321975
chr16	59823500	59824500	-0.6704918145548776
chr16	59823600	59824600	-0.8607600747806484
chr16	59823700	59824700	-0.6815761390470283
chr16	59823800	59824800	-0.7468939943160292
chr16	59823900	59824900	-0.7206921412356307
chr16	59824000	59825000	-0.6006548063813838
chr16	59824100	59825100	-0.5418787748617311
chr16	59824200	59825200	-0.6276027309100339
chr16	59824300	59825300	0.19920615424022248
chr16	59824400	59825400	-0.5523743858238865
chr16	59824500	59825500	-0.06604401885059323
chr16	59824600	59825600	0.5265553159639355
chr16	59824700	59825700	-0.12589305308740842
chr16	59824800	59825800	0.058916346270775966
chr16	59824900	59825900	0.5007325429607379
chr16	59825000	59826000	0.027395040889050874
chr16	59825100	59826100	-0.4739929020170394
chr16	59825200	59826200	-0.6606058725619687
chr16	59825300	59826300	-1.451892674802877
chr16	59825400	59826400	-1.2424017517276142
chr16	59825500	59826500	-1.395346217806177
chr16	59825600	59826600	-1.830757203415578
chr16	59825700	59826700	-1.5386908743568437
chr16	59825800	59826800	-1.4052865189609398
chr16	59825900	59826900	-1.7875649243676333
chr16	59826000	59827000	-1.330489749502235
chr16	59826100	59827100	-1.1726313186655537
chr16	59826200	59827200	-1.0329489233621667
chr16	59826300	59827300	-0.049267056804887466
chr16	59826400	59827400	-0.11157182061270296
chr16	59826800	59827800	0.7580994888150981
chr16	59826900	59827900	0.11228051293374776
chr16	59827000	59828000	-0.0027076591381791056
chr16	59827100	59828100	0.0196157695245394
chr16	59827200	59828200	0.11413715094119435
chr16	59827300	59828300	0.1784641562556919
chr16	59827400	59828400	0.18126347647310065
chr16	59827500	59828500	0.6062289722629596
chr16	59827600	59828600	0.6744982881296728
chr16	59827700	59828700	0.9398994276624282
chr16	59829000	59830000	-1.129566574690406
chr16	59829100	59830100	-1.4217669381580038
chr16	59829200	59830200	-1.4086669606108664
chr16	59829300	59830300	-1.4253643399358398
chr16	59829400	59830400	-1.9589586465016395
chr16	59829500	59830500	-1.8356555805777173
chr16	59829600	59830600	-1.8322026201220192
chr16	59829700	59830700	-2.0715433034246624
chr16	59829800	59830800	-2.161702620833564
chr16	59829900	59830900	-2.2667044316871747
chr16	59830000	59831000	-1.4109813464666978
chr16	59830100	59831100	-1.4037035772253703
chr16	59830200	59831200	-1.2417247910175435
chr16	59830300	59831300	-1.4054962198379335
chr16	59830400	59831400	-1.880875193069108
chr16	59830500	59831500	-2.6100759861232508
chr16	59830600	59831600	-2.9008510082187877
chr16	59830700	59831700	-2.7891268916755263
chr16	59830800	59831800	-3.2458219545448013
chr16	59830900	59831900	-4.416674903516898
chr16	59831000	59832000	-4.798276831047596
chr16	59831100	59832100	-5.921463183273535
chr16	59831200	59832200	-7.278372191818629
chr16	59831300	59832300	-7.26922657784491
chr16	59831400	59832400	-7.101479702657738
chr16	59831500	59832500	-7.286470305629321
chr16	59831600	59832600	-8.439629474441709
chr16	59831700	59832700	-8.82934777966877
chr16	59831800	59832800	-8.79705652106941
chr16	59831900	59832900	-8.090117403050558
chr16	59832000	59833000	-8.199124572840173
chr16	59832100	59833100	-6.888136108918732
chr16	59832200	59833200	-6.5174521603684585
chr16	59832300	59833300	-6.854052030361832
chr16	59832400	59833400	-6.983293778394513
chr16	59832500	59833500	-7.804704216253968
chr16	59832600	59833600	-6.648940583801174
chr16	59832700	59833700	-7.237388525859022
chr16	59832800	59833800	-7.315456289688513
chr16	59832900	59833900	-6.849750261446407
chr16	59833000	59834000	-6.700422169626082
chr16	59833100	59834100	-6.967651546969041
chr16	59833200	59834200	-6.869939793472325
chr16	59833300	59834300	-6.7768166676796815
chr16	59833400	59834400	-6.317079087250862
chr16	59833500	59834500	-4.943944331935627
chr16	59833600	59834600	-5.350131060217782
chr16	59833700	59834700	-3.956376013124177
chr16	59833800	59834800	-3.256679902138454
chr16	59833900	59834900	-4.7925114049624336
chr16	59834000	59835000	-5.510248842970825
chr16	59834100	59835100	-6.399031248308605
chr16	59834200	59835200	-7.354544246633352
chr16	59834300	59835300	-6.657011163251385
chr16	59834400	59835400	-7.257399562689987
chr16	59834500	59835500	-7.213308006959872
chr16	59834600	59835600	-6.711977569452076
chr16	59834700	59835700	-6.596719517409223
chr16	59834800	59835800	-6.814156631729678
chr16	59834900	59835900	-6.280764201655555
chr16	59835000	59836000	-5.585737468573869
chr16	59835700	59836700	-2.5023541118958006
chr16	59835800	59836800	-3.3889413094142866
chr16	59835900	59836900	-3.2543060386115132
chr16	59836000	59837000	-3.663562457096353
chr16	59836100	59837100	-4.154771097480179
chr16	59836200	59837200	-4.0471624240371815
chr16	59836300	59837300	-4.124165756166746
chr16	59836400	59837400	-4.316286929817943
chr16	59836500	59837500	-4.359289584170051
chr16	59836600	59837600	-3.6599974051630513
chr16	59836700	59837700	-4.055631326085285
chr16	59836800	59837800	-3.345904177976535
chr16	59836900	59837900	-3.3695619003432444
chr16	59837000	59838000	-2.971618898234724
chr16	59837100	59838100	-2.3070712255259767
chr16	59837200	59838200	-3.0980822517202515
chr16	59837300	59838300	-3.2552348213034157
chr16	59837400	59838400	-3.3861932429707413
chr16	59837500	59838500	-3.5656803410802724
chr16	59837600	59838600	-4.352819598584438
chr16	59837700	59838700	-4.2571846786413525
chr16	59837800	59838800	-4.365258920765166
chr16	59837900	59838900	-3.7976004784218502
chr16	59838000	59839000	-3.7071636647471387
chr16	59838100	59839100	-4.278812441049105
chr16	59838200	59839200	-4.730883399360613
chr16	59838300	59839300	-4.113791071364839
chr16	59838400	59839400	-3.7270055590946582
chr16	59838500	59839500	-3.058642344397827
chr16	59838600	59839600	-2.3874677595456983
chr16	59838700	59839700	-1.7918867280789532
chr16	59838800	59839800	-1.084192956666513
chr16	59838900	59839900	-1.5007098039346498
chr16	59839000	59840000	-1.5020357471648216
chr16	59839100	59840100	-0.8154284008470482
chr16	59839200	59840200	-0.35031072312088685
chr16	59839300	59840300	-0.3817781573870277
chr16	59839400	59840400	-0.4863885797115969
chr16	59839500	59840500	-0.8659813480597341
chr16	59839600	59840600	-0.4596068941210834
chr16	59839700	59840700	-0.7600928113114425
chr16	59839800	59840800	-0.7243236260577737
chr16	59839900	59840900	-1.3333184548183024
chr16	59840000	59841000	-0.8834612070326955
chr16	59840100	59841100	-1.021306568094629
chr16	59840200	59841200	-0.6793938025155932
chr16	59840300	59841300	-0.7800955189164851
chr16	59840400	59841400	-0.7894361478362294
chr16	59840500	59841500	-0.6892132226435519
chr16	59840600	59841600	-0.6914043411415216
chr16	59840700	59841700	-0.4238335509883326
chr16	59840800	59841800	-1.1448649995722875
chr16	59842000	59843000	-1.0040167240462443
chr16	59842100	59843100	-1.3522247575786706
chr16	59842200	59843200	-1.0764598704092048
chr16	59842300	59843300	-0.4900221022952927
chr16	59842400	59843400	-0.975228737683962
chr16	59842500	59843500	-0.7866849690588392
chr16	59842600	59843600	-0.3622932512543953
chr16	59842700	59843700	-0.483829060258552
chr16	59842800	59843800	-0.14084779685411758
chr16	59842900	59843900	-0.11240558505308278
chr16	59843000	59844000	-1.2653372514491237
chr16	59843100	59844100	-1.483886346800854
chr16	59843200	59844200	-1.2917883964369616
chr16	59843300	59844300	-1.5585363698976442
chr16	59843400	59844400	-0.9992606515478184
chr16	59843500	59844500	-0.7947599936889503
chr16	59843600	59844600	-0.5920902973739715
chr16	59843700	59844700	-0.9044444496644308
chr16	59843800	59844800	-0.9585961744745038
chr16	59843900	59844900	-0.2560079335604056
chr16	59844000	59845000	0.3216992060045696
chr16	59844100	59845100	0.3962477242614485
chr16	59844200	59845200	0.4836062765636569
chr16	59844300	59845300	0.3718113797476129
chr16	59844400	59845400	0.35862113342718965
chr16	59844500	59845500	0.3794877170558786
chr16	59844600	59845600	0.4100270592956519
chr16	59844700	59845700	1.0129147330424442
chr16	59844800	59845800	1.218980770961269
chr16	59844900	59845900	0.5953754231701689
chr16	59845000	59846000	0.3413599962225672
chr16	59845100	59846100	0.4965425712804473
chr16	59845200	59846200	-0.13310915256649358
chr16	59845300	59846300	0.005015049784871693
chr16	59845400	59846400	0.1411891265632755
chr16	59845500	59846500	0.1262862021054557
chr16	59845600	59846600	-0.5204358337184362
chr16	59845700	59846700	-1.19196731396265
chr16	59845800	59846800	-1.641959395214429
chr16	59845900	59846900	-1.9042210482240904
chr16	59846000	59847000	-1.7616206875411389
chr16	59846100	59847100	-1.8812609721181577
chr16	59846200	59847200	-1.9918939161621438
chr16	59846300	59847300	-1.9372239560333029
chr16	59846400	59847400	-1.8940323695690209
chr16	59846500	59847500	-2.204287510952127
chr16	59846600	59847600	-1.9029502114117645
chr16	59846700	59847700	-1.8491158573332416
chr16	59846800	59847800	-1.568428249477004
chr16	59846900	59847900	-1.4872877277481047
chr16	59847000	59848000	-1.4338239323836426
chr16	59847100	59848100	-0.8729171801083285
chr16	59847200	59848200	-0.0601287175560388
chr16	59847300	59848300	0.2385448499228119
chr16	59847400	59848400	-1.0534217080270007
chr16	59847500	59848500	-0.8083785630365015
chr16	59847600	59848600	-0.1635782741180175
chr16	59847700	59848700	-0.4075422045648109
chr16	59847800	59848800	-0.26538511984702273
chr16	59847900	59848900	-0.13595167016668874
chr16	59848000	59849000	-0.25816521571673295
chr16	59848100	59849100	-0.3757749108619957
chr16	59848200	59849200	-0.405160803210642
chr16	59848300	59849300	-0.7010084601315169
chr16	59848400	59849400	0.039834139299151534
chr16	59848500	59849500	-0.3995178015147234
chr16	59848600	59849600	-1.4156848487128877
chr16	59849700	59850700	1.4629950701243393
chr16	59849800	59850800	1.848359083077109
chr16	59849900	59850900	2.1859168919751
chr16	59850000	59851000	2.3535508103585907
chr16	59850100	59851100	2.096014208189145
chr16	59850200	59851200	1.3599219894660577
chr16	59850300	59851300	1.5856354617452657
chr16	59850400	59851400	1.4698191868024633
chr16	59850500	59851500	1.325579460512535
chr16	59850600	59851600	1.1129596171796
chr16	59850700	59851700	0.9165221231486578
chr16	59850800	59851800	0.6738020010449778
chr16	59850900	59851900	0.4758150065575907
chr16	59851000	59852000	0.21345210998091302
chr16	59851100	59852100	0.42527066489991866
chr16	59851200	59852200	0.4810357759573909
chr16	59851300	59852300	0.3880773647010329
chr16	59851400	59852400	0.5864815098962101
chr16	59851500	59852500	0.15728606991805508
chr16	59851600	59852600	-0.13806830416002075
chr16	59851700	59852700	0.16252379731806127
chr16	59851800	59852800	0.024758195931164788
chr16	59851900	59852900	0.09628952771143698
chr16	59852000	59853000	-0.38846792800517366
chr16	59852100	59853100	-0.6415720692335043
chr16	59852200	59853200	0.4338329030148602
chr16	59852300	59853300	0.6296568735500491
chr16	59852400	59853400	0.6045102561033734
chr16	59852500	59853500	1.1617190681106149
chr16	59852600	59853600	1.2717737059168692
chr16	59852700	59853700	1.0102485664566254
chr16	59852800	59853800	0.9972702932862249
chr16	59852900	59853900	0.8761633835924509
chr16	59853000	59854000	1.078989855254785
chr16	59853100	59854100	0.9723210352813596
chr16	59853200	59854200	0.5513795106354967
chr16	59853300	59854300	0.2409905863282312
chr16	59853400	59854400	-0.04150068816505557
chr16	59853500	59854500	-0.40399555429498607
chr16	59853600	59854600	-0.8676824915559903
chr16	59853700	59854700	-0.8023705871041865
chr16	59853800	59854800	0.21405999816602814
chr16	59853900	59854900	0.5733611412129731
chr16	59854000	59855000	1.4621732327046435
chr16	59854100	59855100	1.9955288970660243
chr16	59854200	59855200	2.3767595478984163
chr16	59854300	59855300	2.834047704992317
chr16	59854400	59855400	3.5700518672248465
chr16	59854500	59855500	3.6923854511762975
chr16	59854600	59855600	3.727239439388649
chr16	59854700	59855700	3.294917857263031
chr16	59854800	59855800	1.7957087838150971
chr16	59854900	59855900	0.9936514631539072
chr16	59855000	59856000	-0.3264615729912872
chr16	59855100	59856100	-0.576543668023088
chr16	59855200	59856200	-0.5909701121546478
chr16	59855300	59856300	-1.299013068216934
chr16	59855400	59856400	-2.136111159874304
chr16	59855500	59856500	-2.3058882764148447
chr16	59855600	59856600	-2.2025300802840024
chr16	59855700	59856700	-1.3752943306153784
chr16	59855800	59856800	-1.4344210635009529
chr16	59855900	59856900	-1.2049504963929596
chr16	59857000	59858000	2.2442800280650004
chr16	59857100	59858100	1.665394239060985
chr16	59857200	59858200	1.6873109709769103
chr16	59857300	59858300	1.4639672779686428
chr16	59857400	59858400	1.1179303727921102
chr16	59857500	59858500	0.7250893239645078
chr16	59857600	59858600	0.5601297451928754
chr16	59857700	59858700	0.4581774986176708
chr16	59857800	59858800	0.022224575321251654
chr16	59857900	59858900	-0.27883993313302874
chr16	59858000	59859000	-0.5157761194100999
chr16	59858100	59859100	0.2294855727226859
chr16	59858200	59859200	0.4380878930243523
chr16	59858300	59859300	0.5421514346599011
chr16	59858400	59859400	0.13905584638204152
chr16	59858500	59859500	-0.15218876788977387
chr16	59858600	59859600	0.15199979719888446
chr16	59858700	59859700	-0.3540751140898836
chr16	59858800	59859800	-0.11086229500805947
chr16	59858900	59859900	-0.3580021132514035
chr16	59859000	59860000	-0.3489180100783927
chr16	59859100	59860100	-0.8173737542591607
chr16	59859200	59860200	-0.6254068267516196
chr16	59859300	59860300	-0.5379891101239831
chr16	59859400	59860400	-0.8130840416134703
chr16	59859500	59860500	-0.0005834193185545858
chr16	59859600	59860600	-0.1086177128081187
chr16	59859700	59860700	0.8874720020193104
chr16	59859800	59860800	1.1951238666894402
chr16	59859900	59860900	1.2206665806585928
chr16	59860000	59861000	0.8985696776848183
chr16	59860100	59861100	1.363619678187854
chr16	59860200	59861200	0.6861520054796983
chr16	59860300	59861300	0.4733480044516567
chr16	59860400	59861400	0.6487068524421933
chr16	59860500	59861500	0.4329638019603972
chr16	59860600	59861600	1.2199518451462374
chr16	59860700	59861700	0.9470644169687379
chr16	59860800	59861800	0.3866866790042229
chr16	59860900	59861900	0.4555629632958934
chr16	59861000	59862000	0.43625360783892353
chr16	59861100	59862100	0.17606476932560025
chr16	59861200	59862200	0.9425353746856866
chr16	59861300	59862300	1.7693329402016986
chr16	59861400	59862400	1.9936229804838064
chr16	59861500	59862500	2.388499339634007
chr16	59862700	59863700	1.7592899091472625
chr16	59862800	59863800	1.4461722062115618
chr16	59862900	59863900	1.5347436890373485
chr16	59863000	59864000	1.6456798867328426
chr16	59863100	59864100	1.5601652607357972
chr16	59863200	59864200	1.6413665164258049
chr16	59863300	59864300	1.6288406385425271
chr16	59863400	59864400	1.5776888977038726
chr16	59863500	59864500	1.8602007445542
chr16	59863600	59864600	1.097068244282876
chr16	59863700	59864700	0.10874131505255068
chr16	59863800	59864800	0.1978072159660889
chr16	59863900	59864900	-0.04388139490327719
chr16	59864000	59865000	-0.09874980387586298
chr16	59864100	59865100	-0.17763682526793834
chr16	59864200	59865200	-0.3365890603687284
chr16	59864300	59865300	-0.5596362791106008
chr16	59864400	59865400	-0.6922444797834821
chr16	59864500	59865500	-1.4470500527644137
chr16	59864600	59865600	-0.7363793648582744
chr16	59864700	59865700	-0.3442094326663056
chr16	59864800	59865800	-0.7981681685034132
chr16	59864900	59865900	-0.5405918922553897
chr16	59865000	59866000	-0.7123233688621721
chr16	59865100	59866100	-0.5968168682174176
chr16	59865200	59866200	-0.597620288890219
chr16	59865300	59866300	-0.5874405892271667
chr16	59865400	59866400	0.053724353698611636
chr16	59865500	59866500	-0.002490374324549554
chr16	59865600	59866600	0.20705597819064991
chr16	59865700	59866700	0.5645496117363362
chr16	59865800	59866800	0.9594985259275746
chr16	59865900	59866900	0.7757003926365644
chr16	59866000	59867000	0.6886862804990698
chr16	59866100	59867100	0.4624444277986478
chr16	59866200	59867200	0.08214531450179274
chr16	59866300	59867300	-0.0012646855345959554
chr16	59866400	59867400	-0.7613636705963225
chr16	59866500	59867500	-0.8353159022269718
chr16	59866600	59867600	-0.8065291722279753
chr16	59866700	59867700	-0.9066256295481968
chr16	59866800	59867800	-1.2605865592485768
chr16	59866900	59867900	-1.363519087161823
chr16	59867000	59868000	-0.8762742270117748
chr16	59867100	59868100	-0.8614423576838852
chr16	59867200	59868200	-0.34118507210912585
chr16	59867300	59868300	0.4261235254734834
chr16	59867400	59868400	0.9290410883475424
chr16	59867500	59868500	0.7810284023636325
chr16	59867600	59868600	0.5387898561567086
chr16	59867700	59868700	0.3584557117641717
chr16	59867800	59868800	0.2477266947916681
chr16	59867900	59868900	0.4350015504716908
chr16	59868000	59869000	0.10609364715902465
chr16	59868100	59869100	0.4088313514985199
chr16	59868200	59869200	0.2443434760732448
chr16	59868300	59869300	-0.7368561795769574
chr16	59870200	59871200	-2.351645743007709
chr16	59870300	59871300	-3.4136101885109973
chr16	59870400	59871400	-3.5223589561622237
chr16	59870500	59871500	-3.6981281954419822
chr16	59870600	59871600	-3.4106227955870394
chr16	59870700	59871700	-3.827742688926143
chr16	59870800	59871800	-3.5294936444356853
chr16	59870900	59871900	-3.1363665436782395
chr16	59871000	59872000	-3.367213273188681
chr16	59871100	59872100	-3.4510185424783897
chr16	59871200	59872200	-2.6666506720683976
chr16	59871300	59872300	-1.767310941284179
chr16	59871400	59872400	-1.6695683084286472
chr16	59871500	59872500	-1.3037879585151673
chr16	59871600	59872600	-1.5062294530022826
chr16	59871700	59872700	-0.9830375804300908
chr16	59871800	59872800	-1.241757926718407
chr16	59872900	59873900	-0.4405117812955429
chr16	59873000	59874000	-0.38938980368513293
chr16	59873100	59874100	-0.7684941457335238
chr16	59873200	59874200	-0.3883343077267299
chr16	59873300	59874300	-0.5249979460242341
chr16	59873400	59874400	0.14983170785159233
chr16	59873500	59874500	0.2591925463789909
chr16	59873600	59874600	0.10681652960275033
chr16	59873700	59874700	0.052229369488349435
chr16	59873800	59874800	0.4640057821621277
chr16	59873900	59874900	-0.07026212604633048
chr16	59874000	59875000	-0.4488581254968098
chr16	59874100	59875100	-0.8811345268983032
chr16	59874200	59875200	-1.2947129029098112
chr16	59874300	59875300	-1.4669954673156338
chr16	59874400	59875400	-1.5356056280737942
chr16	59874500	59875500	-1.3831099073346302
chr16	59874600	59875600	-1.91471395091386
chr16	59874700	59875700	-1.802328341654116
chr16	59874800	59875800	-2.2115290966642167
chr16	59874900	59875900	-2.005670101295606
chr16	59875000	59876000	-1.1110205558934896
chr16	59875100	59876100	-0.2170247795277728
chr16	59875200	59876200	-0.2809890314178227
chr16	59875300	59876300	0.2223164513615234
chr16	59875400	59876400	0.14495043045371206
chr16	59875500	59876500	-0.0407554493933401
chr16	59875600	59876600	0.26756070849497143
chr16	59875700	59876700	0.4634708770827219
chr16	59875800	59876800	0.7531570535657899
chr16	59875900	59876900	0.1944493354615327
chr16	59876000	59877000	-0.8887134081099175
chr16	59876100	59877100	-0.7863829703413844
chr16	59876200	59877200	-0.839713975565891
chr16	59876300	59877300	-1.0046746001919635
chr16	59876400	59877400	-1.1014927802970165
chr16	59876500	59877500	-1.0567403990153177
chr16	59876600	59877600	-0.9921234312220112
chr16	59876700	59877700	-1.2793820554706208
chr16	59876800	59877800	-0.5604653746903526
chr16	59876900	59877900	-0.5476117888895142
chr16	59877000	59878000	0.1021534770173063
chr16	59877100	59878100	-0.003849364138826461
chr16	59877200	59878200	0.2707466392620114
chr16	59877300	59878300	0.1463123971865966
chr16	59877400	59878400	-0.12726326100222188
chr16	59877500	59878500	0.2644271191731337
chr16	59877600	59878600	0.5749544693591502
chr16	59877700	59878700	0.7825052605643261
chr16	59877800	59878800	0.3466281745910009
chr16	59877900	59878900	0.8429356727906633
chr16	59878000	59879000	0.710997003303265
chr16	59878100	59879100	0.2859587048999488
chr16	59878200	59879200	-0.00959148594649132
chr16	59878300	59879300	-0.4370618485049602
chr16	59878400	59879400	-0.1773499958254888
chr16	59878500	59879500	-0.2555031182741113
chr16	59879600	59880600	0.6682068836266466
chr16	59879700	59880700	0.7914021627297606
chr16	59879800	59880800	0.9036744902752919
chr16	59879900	59880900	0.6781051557114207
chr16	59880000	59881000	0.11359193970699931
chr16	59880100	59881100	-0.4732049857200181
chr16	59880200	59881200	-1.1846248152487144
chr16	59880300	59881300	-0.7412392122784661
chr16	59880400	59881400	-0.5026089418207105
chr16	59880500	59881500	-0.8863999059610419
chr16	59880600	59881600	-0.9939149191235368
chr16	59880700	59881700	-1.6954919892448896
chr16	59880800	59881800	-1.1696348172873072
chr16	59880900	59881900	-1.4612294363305778
chr16	59881000	59882000	-1.1310688741180432
chr16	59881100	59882100	-1.0762747852632155
chr16	59881200	59882200	-1.1687621402226624
chr16	59881300	59882300	-1.73010646450932
chr16	59881400	59882400	-1.8845693129982053
chr16	59881500	59882500	-1.6278301738031251
chr16	59881600	59882600	-1.2334647898730464
chr16	59881700	59882700	-0.973245356971206
chr16	59881800	59882800	-1.35160753807949
chr16	59881900	59882900	-0.8658102454733555
chr16	59882000	59883000	-1.195324157250052
chr16	59882100	59883100	-1.180032414587718
chr16	59882200	59883200	-0.5245208980533396
chr16	59882300	59883300	-0.4043751723777767
chr16	59882400	59883400	-0.9185273679122798
chr16	59882500	59883500	-0.6769309706844325
chr16	59882600	59883600	-1.2840375213503006
chr16	59882700	59883700	-0.7878611749355963
chr16	59882800	59883800	-1.4340558893934665
chr16	59882900	59883900	-1.3513501600566638
chr16	59883000	59884000	-1.1340736199099668
chr16	59883100	59884100	-0.9496305667525172
chr16	59883200	59884200	-0.6550320871902279
chr16	59883300	59884300	-0.29494061202474153
chr16	59883400	59884400	0.3536424472033406
chr16	59883500	59884500	0.2593820187397057
chr16	59883600	59884600	0.3609098056989367
chr16	59883700	59884700	-0.4797012825199934
chr16	59883800	59884800	0.5354773750845213
chr16	59883900	59884900	0.96184075676551
chr16	59884000	59885000	0.7982962292099898
chr16	59884100	59885100	0.7336337188216168
chr16	59884200	59885200	0.5019491894220562
chr16	59884300	59885300	0.15630888786276456
chr16	59884400	59885400	-0.2837401417843265
chr16	59884500	59885500	-0.7034907106294114
chr16	59884600	59885600	-0.9570556892064064
chr16	59884700	59885700	-0.3474595875127956
chr16	59884800	59885800	-0.907774392616864
chr16	59884900	59885900	-1.0599699586828455
chr16	59885000	59886000	-0.8823083459486388
chr16	59885100	59886100	-1.0843743554413257
chr16	59885200	59886200	-1.1437553559707208
chr16	59885300	59886300	-1.2617274756708314
chr16	59885400	59886400	-0.9584014187413862
chr16	59885500	59886500	-0.4754296332682537
chr16	59885600	59886600	-0.4818732912935894
chr16	59885700	59886700	-0.6790069216802997
chr16	59885800	59886800	-0.2978693464366593
chr16	59885900	59886900	-0.25719710656525435
chr16	59886000	59887000	0.08433937490335747
chr16	59886100	59887100	0.10697721318053054
chr16	59887200	59888200	0.56612525309056
chr16	59887300	59888300	0.2836892919846651
chr16	59887400	59888400	-0.4791576849695708
chr16	59887500	59888500	-0.8644279500649188
chr16	59887600	59888600	-1.1960535144413291
chr16	59887700	59888700	-1.7731541152533348
chr16	59887800	59888800	-1.98212537140813
chr16	59887900	59888900	-2.49214963583994
chr16	59888000	59889000	-3.0674663672461424
chr16	59888100	59889100	-3.5958201888044576
chr16	59888200	59889200	-3.640841949757416
chr16	59888300	59889300	-3.502789745389172
chr16	59888400	59889400	-2.6783781182871818
chr16	59888500	59889500	-2.5774556657991567
chr16	59888600	59889600	-2.842139805453739
chr16	59888700	59889700	-1.818549702809888
chr16	59888800	59889800	-1.7135302972367334
chr16	59888900	59889900	-1.6910339393880391
chr16	59889000	59890000	-1.4023585150344255
chr16	59889100	59890100	-0.8328192423345265
chr16	59889200	59890200	-1.2666019679596294
chr16	59889300	59890300	-1.2651400498963379
chr16	59889400	59890400	-1.4578605346559566
chr16	59889500	59890500	-1.598206201927689
chr16	59889600	59890600	-0.9505170103865316
chr16	59889700	59890700	-0.8327972883486582
chr16	59889800	59890800	-0.6511100397652846
chr16	59889900	59890900	-0.11177142425061774
chr16	59890000	59891000	0.0403410445231041
chr16	59890100	59891100	0.35512497622249617
chr16	59890200	59891200	0.542553821468069
chr16	59890300	59891300	0.4336690545213629
chr16	59890400	59891400	-0.10381072929406188
chr16	59890500	59891500	0.3399300196497968
chr16	59890600	59891600	0.3197371037876822
chr16	59890700	59891700	-0.10520680120843576
chr16	59890800	59891800	0.09658455561866278
chr16	59890900	59891900	-0.15287194239588206
chr16	59891000	59892000	-0.5596886000672212
chr16	59891100	59892100	-0.7999769949676097
chr16	59891200	59892200	-0.2693700422470075
chr16	59891300	59892300	-1.015936802322806
chr16	59891400	59892400	-0.3756770464767811
chr16	59891500	59892500	-0.34955285110425816
chr16	59891600	59892600	-0.3177592439717196
chr16	59891700	59892700	-0.22571396124871385
chr16	59891800	59892800	-0.4585968382546393
chr16	59891900	59892900	-0.4935198115044756
chr16	59892000	59893000	0.19208866228597998
chr16	59892100	59893100	0.855221607051085
chr16	59893200	59894200	1.4225337335207626
chr16	59893300	59894300	0.3861330837771544
chr16	59893400	59894400	0.05951099092235275
chr16	59893500	59894500	-0.3617715398058663
chr16	59893600	59894600	-0.8307514041124785
chr16	59893700	59894700	-0.7261966187847152
chr16	59893800	59894800	-0.4039783289540732
chr16	59893900	59894900	-0.5573339601777523
chr16	59894000	59895000	-1.1504611575058046
chr16	59894100	59895100	-1.0293353545907564
chr16	59894200	59895200	-0.6616669229147341
chr16	59894300	59895300	-0.4268528416086207
chr16	59894400	59895400	-0.22135307153258235
chr16	59894500	59895500	-0.727969353671023
chr16	59894600	59895600	0.032233792944025536
chr16	59894700	59895700	-0.4022002410209747
chr16	59894800	59895800	-0.5803000452152491
chr16	59894900	59895900	-0.5223291731051674
chr16	59895000	59896000	-0.5725178875040376
chr16	59895100	59896100	-0.8366752128618835
chr16	59895200	59896200	-1.4992730195355464
chr16	59895300	59896300	-1.2731057144817084
chr16	59895400	59896400	-1.4128352961575568
chr16	59896600	59897600	-1.0408881748835026
chr16	59896700	59897700	-0.5241051786368048
chr16	59896800	59897800	0.2660527277428697
chr16	59896900	59897900	-0.17428308593310632
chr16	59897000	59898000	-0.26204396986866607
chr16	59897100	59898100	0.5377740785403046
chr16	59897200	59898200	1.1556736297613983
chr16	59897300	59898300	1.3494920369457517
chr16	59897400	59898400	0.7105754410869789
chr16	59897500	59898500	0.7460002504265004
chr16	59897600	59898600	0.4894186225025964
chr16	59897700	59898700	0.27281524448252337
chr16	59897800	59898800	0.2840451898088436
chr16	59897900	59898900	0.6235209104992493
chr16	59898000	59899000	0.2651937946357282
chr16	59898100	59899100	-0.5609668241359584
chr16	59898200	59899200	-1.0850210620664926
chr16	59898300	59899300	-1.0623278815231412
chr16	59898400	59899400	-0.6019618832180237
chr16	59898500	59899500	-0.3048408713097953
chr16	59898600	59899600	-0.7255677939521544
chr16	59898700	59899700	-1.2822301124627171
chr16	59898800	59899800	-1.5827620308825918
chr16	59898900	59899900	-1.5404645897797742
chr16	59899000	59900000	-1.6448191983026121
chr16	59899100	59900100	-0.2699459175881868
chr16	59899200	59900200	-0.3977898308435656
chr16	59899300	59900300	-0.2746237847018643
chr16	59899400	59900400	-1.6376717485708094
chr16	59899500	59900500	-2.0296207209959336
chr16	59899600	59900600	-1.7341935544834368
chr16	59899700	59900700	-0.6842187966820223
chr16	59899800	59900800	-0.554005370693093
chr16	59899900	59900900	-0.3756180602846606
chr16	59900000	59901000	0.0724834941063393
chr16	59900100	59901100	-1.3847072371054414
chr16	59900200	59901200	-1.669365320861634
chr16	59900300	59901300	-1.2318409601895213
chr16	59900400	59901400	0.080289539290941
chr16	59900500	59901500	0.1407452699924476
chr16	59900600	59901600	0.009446132786526243
chr16	59900700	59901700	-0.30041589266447943
chr16	59900800	59901800	-0.6683681832566696
chr16	59900900	59901900	-0.7265720153140958
chr16	59901000	59902000	-0.6115218108055698
chr16	59901100	59902100	0.04786390116194491
chr16	59901200	59902200	0.96129792101671
chr16	59901300	59902300	0.6058964766085121
chr16	59901400	59902400	0.5685801299538076
chr16	59901500	59902500	0.5971603993093177
chr16	59903200	59904200	-1.6183693231674656
chr16	59903300	59904300	-1.2717447420280097
chr16	59903500	59904500	-1.5363602561125231
chr16	59903600	59904600	-1.3964229870042648
chr16	59903700	59904700	-0.6508578151837839
chr16	59903800	59904800	-0.7400975433513363
chr16	59903900	59904900	-0.4090993665420684
chr16	59904000	59905000	0.16345988226457328
chr16	59904100	59905100	0.8261097213606123
chr16	59904200	59905200	1.5845339641459044
chr16	59904300	59905300	1.5622053455319307
chr16	59904400	59905400	1.5303142908306107
chr16	59904500	59905500	1.8210715094103265
chr16	59904600	59905600	1.7343063894607142
chr16	59904700	59905700	1.923760522280472
chr16	59904800	59905800	2.359431624803176
chr16	59904900	59905900	2.76903756018786
chr16	59905000	59906000	2.6261508132771536
chr16	59905100	59906100	2.6293850528585803
chr16	59905200	59906200	2.0951054470900905
chr16	59905300	59906300	2.3707069067092186
chr16	59905400	59906400	2.078228134764499
chr16	59905500	59906500	2.5949349457908366
chr16	59905600	59906600	1.9023061882512768
chr16	59905700	59906700	1.4158250000672503
chr16	59905800	59906800	0.9836226159095208
chr16	59905900	59906900	0.6126317626137651
chr16	59906000	59907000	0.2998493834606707
chr16	59906100	59907100	-0.5121087780186266
chr16	59906200	59907200	-0.6197748926441282
chr16	59906300	59907300	-0.9942826321651989
chr16	59906400	59907400	-0.7681653253782352
chr16	59906500	59907500	-1.234345656971554
chr16	59906600	59907600	-0.8614614449482844
chr16	59906700	59907700	-1.1271008088312136
chr16	59906800	59907800	-0.584692328906541
chr16	59906900	59907900	-1.0024435548113442
chr16	59907000	59908000	-0.8923394872632107
chr16	59907100	59908100	-0.4039734342811353
chr16	59907200	59908200	-0.4877997753109151
chr16	59907300	59908300	-0.31188449206288404
chr16	59907400	59908400	-0.3325438801909078
chr16	59907500	59908500	-0.4410170666467374
chr16	59907600	59908600	-0.4034778543766646
chr16	59907700	59908700	-0.4783341426144006
chr16	59907800	59908800	-0.3997810626720157
chr16	59907900	59908900	-0.0709655714689072
chr16	59908000	59909000	0.35670716730971314
chr16	59908100	59909100	0.004811359597678167
chr16	59908200	59909200	0.41157955284267095
chr16	59908300	59909300	0.09499326678779854
chr16	59908400	59909400	-0.017095571337751615
chr16	59908500	59909500	0.043690679929714385
chr16	59908600	59909600	0.10165581916066807
chr16	59908700	59909700	0.10783724967834188
chr16	59908800	59909800	0.004864706273195525
chr16	59908900	59909900	0.05122391547504174
chr16	59909000	59910000	0.4309010002334336
chr16	59909100	59910100	0.8825072791096809
chr16	59909200	59910200	0.4085744927753945
chr16	59909300	59910300	0.6105653560586055
chr16	59909400	59910400	0.14066020116729036
chr16	59909500	59910500	0.4298076252400483
chr16	59909600	59910600	0.6587167570472314
chr16	59909700	59910700	1.1665756023770126
chr16	59909800	59910800	0.3816886041391823
chr16	59909900	59910900	0.8694063026552445
chr16	59910000	59911000	0.36736286919618
chr16	59910100	59911100	0.08497530293608492
chr16	59910200	59911200	-0.9796915529076964
chr16	59910300	59911300	-1.4880605980273305
chr16	59910400	59911400	-1.0842668404339746
chr16	59910500	59911500	-1.130639606344748
chr16	59910600	59911600	-1.334573675750719
chr16	59910700	59911700	-1.3533405674868726
chr16	59910800	59911800	-0.8737568110003385
chr16	59910900	59911900	-1.3735224065501803
chr16	59911000	59912000	-1.5348559207085863
chr16	59911100	59912100	-1.2894355287884884
chr16	59911200	59912200	-0.06790780369607483
chr16	59911300	59912300	0.12222298025529416
chr16	59911400	59912400	-0.5359879477750296
chr16	59911500	59912500	-1.1516605246639964
chr16	59911600	59912600	-1.0398715674701229
chr16	59911700	59912700	-1.229017013274633
chr16	59911800	59912800	-1.4369076794194269
chr16	59911900	59912900	-1.8724158903440704
chr16	59912000	59913000	-1.628783366289256
chr16	59912100	59913100	-1.950904534797221
chr16	59912200	59913200	-1.7432236092369713
chr16	59912300	59913300	-2.188369263433079
chr16	59912400	59913400	-1.5566742301664556
chr16	59912500	59913500	-0.8062513616501029
chr16	59912600	59913600	-1.018404981462372
chr16	59912700	59913700	-0.9844372096478464
chr16	59912800	59913800	-0.6620625890515692
chr16	59912900	59913900	-0.014095331470675525
chr16	59913000	59914000	-0.2957006640058016
chr16	59913100	59914100	0.07158134471277504
chr16	59913200	59914200	-0.3969719518684051
chr16	59913700	59914700	-0.7358169231933454
chr16	59913800	59914800	-0.5682249516450699
chr16	59913900	59914900	-0.8399198212648723
chr16	59914000	59915000	-0.8751578597362152
chr16	59914100	59915100	-0.5691559995881541
chr16	59914200	59915200	-0.6317267845228374
chr16	59914300	59915300	-0.40372057253823657
chr16	59914400	59915400	-0.3497851413100709
chr16	59914500	59915500	-0.9635024232606156
chr16	59914600	59915600	-0.17617480937526322
chr16	59914700	59915700	-0.7563793876634912
chr16	59914800	59915800	-0.3773729176718351
chr16	59914900	59915900	0.25481180505757145
chr16	59915000	59916000	0.5780882904152289
chr16	59915100	59916100	0.4583298053210678
chr16	59915200	59916200	0.5696976569680725
chr16	59915300	59916300	-0.01386875621057709
chr16	59915400	59916400	-0.2128182692691412
chr16	59915500	59916500	-0.5126374713465909
chr16	59915600	59916600	-0.7411537346822382
chr16	59915700	59916700	-0.1301991530363112
chr16	59915800	59916800	-0.8541101205440653
chr16	59915900	59916900	-1.4227074481198247
chr16	59916000	59917000	-2.6134723248948055
chr16	59916100	59917100	-2.286906175466953
chr16	59916200	59917200	-2.266702126181773
chr16	59916300	59917300	-1.3823551686894484
chr16	59916400	59917400	-1.4401822906961792
chr16	59916500	59917500	-1.4427307224700223
chr16	59916600	59917600	-1.4788579038035659
chr16	59916700	59917700	-1.4798062295478205
chr16	59916800	59917800	-0.9432850832724834
chr16	59916900	59917900	-0.9813082527434844
chr16	59917000	59918000	0.0600158217009615
chr16	59917100	59918100	-0.4990898970458478
chr16	59917200	59918200	0.14690439389737667
chr16	59917300	59918300	-0.4954642344506936
chr16	59917400	59918400	0.3227495455264125
chr16	59917500	59918500	0.5077850313585529
chr16	59917600	59918600	0.3133571287050228
chr16	59917700	59918700	0.3365293521984661
chr16	59917800	59918800	0.18526217936301265
chr16	59917900	59918900	0.1098607524794288
chr16	59918000	59919000	-0.015205345557217712
chr16	59918100	59919100	0.20239814741983972
chr16	59918200	59919200	-0.2773759852265901
chr16	59918300	59919300	0.19077734565545268
chr16	59918400	59919400	-0.5997161205213317
chr16	59918500	59919500	-0.7547190010568885
chr16	59918600	59919600	-1.0849427538437553
chr16	59918700	59919700	-0.8729971042860085
chr16	59918800	59919800	-0.5048463633193796
chr16	59918900	59919900	-0.10537207819920162
chr16	59919000	59920000	-0.3291812735487772
chr16	59919100	59920100	-0.539670231517826
chr16	59919200	59920200	-0.7431739446535629
chr16	59919300	59920300	-1.512253668623246
chr16	59919400	59920400	-1.2460405110015036
chr16	59919500	59920500	-0.667343252902606
chr16	59919600	59920600	0.07308178066975303
chr16	59919700	59920700	-0.7109482950051957
chr16	59919800	59920800	-0.8255251004834373
chr16	59919900	59920900	-0.7306655523364355
chr16	59920000	59921000	-0.47003151944605553
chr16	59920100	59921100	-0.39791516131109306
chr16	59920200	59921200	-0.028863413905734638
chr16	59920300	59921300	-0.2132175742066492
chr16	59920400	59921400	-0.5195162408165434
chr16	59920500	59921500	-0.402344640815823
chr16	59920600	59921600	-0.7913042124531307
chr16	59920700	59921700	-1.3698120436890182
chr16	59920800	59921800	-1.6751143502974044
chr16	59920900	59921900	-2.077067420612224
chr16	59921000	59922000	-1.9619458181221285
chr16	59921100	59922100	-2.1442156445024123
chr16	59921200	59922200	-2.3809373586710745
chr16	59921300	59922300	-1.8935115435058567
chr16	59921400	59922400	-1.404653278617038
chr16	59921500	59922500	-1.6660750603429877
chr16	59921600	59922600	-2.1922417305099
chr16	59921700	59922700	-1.2493132455783824
chr16	59921800	59922800	-1.6138749383848638
chr16	59921900	59922900	-1.4654882754134764
chr16	59922000	59923000	-2.2236200179113546
chr16	59922100	59923100	-2.456881910846336
chr16	59922200	59923200	-2.607614268946171
chr16	59922300	59923300	-2.9281625700344507
chr16	59922400	59923400	-2.7783801529801675
chr16	59922500	59923500	-2.5585219586353185
chr16	59922600	59923600	-1.611371143801852
chr16	59922700	59923700	-1.2314224492116432
chr16	59922800	59923800	-1.1404878655263837
chr16	59922900	59923900	-0.9223814370533464
chr16	59923000	59924000	-0.4240454823389962
chr16	59923100	59924100	0.11571953108948628
chr16	59923200	59924200	0.4631874416992357
chr16	59923300	59924300	1.1142153955450458
chr16	59923400	59924400	0.195116659331604
chr16	59923500	59924500	-0.17228247215547665
chr16	59923600	59924600	-0.23179289067727746
chr16	59923700	59924700	-1.0609489575715485
chr16	59923800	59924800	-0.7590966725105768
chr16	59923900	59924900	-1.2969747990937477
chr16	59924000	59925000	-1.648450621768699
chr16	59924100	59925100	-2.1135992719770664
chr16	59924200	59925200	-2.5398604498730046
chr16	59924300	59925300	-3.0957681872411573
chr16	59924400	59925400	-1.7861549781019266
chr16	59924500	59925500	-1.6075625230814734
chr16	59924600	59925600	-1.5660080324978594
chr16	59924700	59925700	-1.3145412716808642
chr16	59924800	59925800	-1.3445489401530977
chr16	59924900	59925900	-1.1889007946654124
chr16	59925000	59926000	-1.5763245101288732
chr16	59925100	59926100	-1.1153278840755363
chr16	59925200	59926200	-1.2756847568578562
chr16	59925300	59926300	-1.1549179304304122
chr16	59925400	59926400	-1.5837399459536532
chr16	59925500	59926500	-1.7406855294964942
chr16	59925600	59926600	-1.4168029273719442
chr16	59925700	59926700	-0.4125713100682388
chr16	59925800	59926800	-0.12620777432591468
chr16	59925900	59926900	0.08759386151546822
chr16	59926000	59927000	0.7656949731599966
chr16	59926100	59927100	0.5715787432264657
chr16	59926700	59927700	-0.609264036130953
chr16	59926800	59927800	-1.4794137527738134
chr16	59926900	59927900	-1.7183314227653632
chr16	59927000	59928000	-2.177662517764937
chr16	59927100	59928100	-1.61300859057124
chr16	59927200	59928200	-1.9733907594700064
chr16	59927300	59928300	-2.2501362426853024
chr16	59927400	59928400	-2.647157493997418
chr16	59927500	59928500	-1.9493239784062648
chr16	59927600	59928600	-1.3499200700704883
chr16	59927700	59928700	-1.257884852639389
chr16	59927800	59928800	-0.9509108332530688
chr16	59927900	59928900	-1.0122279056222183
chr16	59928000	59929000	-0.5572627373262405
chr16	59928100	59929100	-1.1452761781079253
chr16	59928200	59929200	-0.4684537802380253
chr16	59928300	59929300	-0.655293024011497
chr16	59928400	59929400	-0.33355144063197656
chr16	59928500	59929500	-0.4352926417415309
chr16	59928600	59929600	-0.9156639789768816
chr16	59928700	59929700	-1.494418819621442
chr16	59928800	59929800	-0.9756929678889108
chr16	59928900	59929900	-0.6175576507105502
chr16	59929000	59930000	-1.1099578108557875
chr16	59929100	59930100	-0.41311069096758696
chr16	59929200	59930200	-1.3860258008513284
chr16	59929300	59930300	-0.7115509471464073
chr16	59929400	59930400	-0.480447034047689
chr16	59929500	59930500	-0.7970803018350007
chr16	59929600	59930600	-0.7084762800518087
chr16	59929700	59930700	-0.3332330134923831
chr16	59929800	59930800	-0.8138787556321941
chr16	59929900	59930900	-1.0087421742544291
chr16	59930000	59931000	-0.44421797775387495
chr16	59930100	59931100	-0.8492457346897094
chr16	59930200	59931200	-0.4695276002441766
chr16	59930300	59931300	-0.8457558107459586
chr16	59930400	59931400	-1.099564188688174
chr16	59930500	59931500	-1.2294895896298017
chr16	59930600	59931600	-0.5627195226181246
chr16	59930700	59931700	-0.30313496025261805
chr16	59930800	59931800	0.4400413301615222
chr16	59930900	59931900	0.9686749277801489
chr16	59931000	59932000	1.129422338114554
chr16	59931100	59932100	0.6026223106773222
chr16	59931200	59932200	0.3183876026380117
chr16	59931300	59932300	0.2959546683277906
chr16	59931400	59932400	0.3323205815701983
chr16	59931500	59932500	0.21250191996918752
chr16	59931600	59932600	-0.4500620797003093
chr16	59931700	59932700	-0.4235994266823602
chr16	59931800	59932800	-1.0986653229509913
chr16	59931900	59932900	-1.3659339496684908
chr16	59932000	59933000	-2.003566137016062
chr16	59932100	59933100	-1.5441296642944886
chr16	59932200	59933200	-1.173490107676073
chr16	59932300	59933300	-1.0851508379308974
chr16	59932400	59933400	-1.5011840946294288
chr16	59932500	59933500	-1.8900718571603152
chr16	59932600	59933600	-1.5151174836598718
chr16	59932700	59933700	-2.4872528015181117
chr16	59932800	59933800	-2.9521977193977422
chr16	59932900	59933900	-2.937189353869813
chr16	59933000	59934000	-2.1103211158218143
chr16	59933100	59934100	-2.048783680560215
chr16	59933200	59934200	-2.310484814519438
chr16	59933300	59934300	-2.3679808697262024
chr16	59933400	59934400	-1.5452146161489901
chr16	59933500	59934500	-0.42107020814021295
chr16	59933600	59934600	-0.4914297201755829
chr16	59933700	59934700	-0.4089030187441006
chr16	59933800	59934800	1.0983328362367484
chr16	59933900	59934900	0.7355683720723302
chr16	59934000	59935000	0.409634895125836
chr16	59934100	59935100	0.7480258028573291
chr16	59934200	59935200	0.9474402947256924
chr16	59934300	59935300	1.1306302266904942
chr16	59934400	59935400	1.33724769152042
chr16	59934500	59935500	0.8049002655580771
chr16	59934600	59935600	0.332803180501462
chr16	59934700	59935700	0.4725584986187193
chr16	59934800	59935800	-0.08051251285331702
chr16	59934900	59935900	0.08898330457066997
chr16	59935000	59936000	-0.0708560658994764
chr16	59935100	59936100	-0.5548142455205666
chr16	59935200	59936200	-0.7275719241932769
chr16	59935300	59936300	-0.9154546397453279
chr16	59935400	59936400	-0.9852951739914254
chr16	59935500	59936500	-1.275600360287812
chr16	59935600	59936600	-1.244570054653009
chr16	59935700	59936700	-0.7620351622668914
chr16	59935800	59936800	-0.6395944353729852
chr16	59935900	59936900	-0.2653925072892476
chr16	59936000	59937000	0.012566806170495683
chr16	59936100	59937100	-0.07021949938702382
chr16	59936200	59937200	-0.20792382586097968
chr16	59936300	59937300	-0.32110129607137256
chr16	59936400	59937400	-1.1689141784055554
chr16	59936500	59937500	-0.7855657540330513
chr16	59936600	59937600	-0.10524649353786064
chr16	59936700	59937700	0.027561472767996642
chr16	59936800	59937800	-0.80315730664031
chr16	59936900	59937900	-1.23818831973978
chr16	59937000	59938000	-1.1839743545665202
chr16	59937100	59938100	-1.26684652373559
chr16	59937200	59938200	-1.1238667213054598
chr16	59937300	59938300	-1.0393415204279937
chr16	59937400	59938400	-0.908892962991173
chr16	59937500	59938500	-0.9141826090972228
chr16	59937600	59938600	-1.3791143720959895
chr16	59937700	59938700	-2.209820128350184
chr16	59937800	59938800	-2.3806374819195573
chr16	59937900	59938900	-2.0426244565430345
chr16	59938000	59939000	-1.6972323470367
chr16	59938100	59939100	-0.9798169793918552
chr16	59938200	59939200	-0.2460269259184838
chr16	59938300	59939300	0.26252392608203423
chr16	59938400	59939400	0.6280755227867444
chr16	59938500	59939500	0.2826442042716409
chr16	59938600	59939600	0.8956348631570955
chr16	59938700	59939700	0.7662055008759351
chr16	59938800	59939800	1.302562018350473
chr16	59938900	59939900	1.7328762542247376
chr16	59939000	59940000	1.821503287257869
chr16	59939100	59940100	1.2983371970416873
chr16	59939200	59940200	0.4305572146002126
chr16	59939300	59940300	-0.4317383605540181
chr16	59939400	59940400	0.20821981645355173
chr16	59939500	59940500	0.18986567545636554
chr16	59939600	59940600	-0.7051004338651705
chr16	59939700	59940700	-0.4806481347827541
chr16	59939800	59940800	-0.13122211678474374
chr16	59939900	59940900	-0.4474381900706531
chr16	59940000	59941000	-0.8570753639239935
chr16	59940100	59941100	-0.377827469961056
chr16	59940200	59941200	-0.015939902034114557
chr16	59940300	59941300	0.582366107614486
chr16	59940400	59941400	0.17535351999950854
chr16	59940500	59941500	0.6209194241727561
chr16	59940600	59941600	1.1558359462901735
chr16	59940700	59941700	1.3046083050917232
chr16	59940800	59941800	1.2223360105195384
chr16	59940900	59941900	1.0602757994994567
chr16	59941000	59942000	0.7403749988603164
chr16	59941100	59942100	0.4397973950471526
chr16	59941200	59942200	0.29734422751032563
chr16	59941300	59942300	0.4033381658849437
chr16	59941400	59942400	0.4234978307918119
chr16	59941500	59942500	0.8866899308136441
chr16	59943000	59944000	2.0199978146091198
chr16	59943100	59944100	1.8712282993977487
chr16	59943200	59944200	2.0088041496043787
chr16	59943400	59944400	1.7133723902678168
chr16	59943500	59944500	2.064391938919208
chr16	59943600	59944600	2.0121584795111485
chr16	59943700	59944700	1.0594262793506541
chr16	59943800	59944800	0.7395553275148511
chr16	59943900	59944900	0.6411341936186276
chr16	59944000	59945000	0.2679984069513504
chr16	59944100	59945100	-0.20560383045935424
chr16	59944200	59945200	-0.4672506929650401
chr16	59944300	59945300	-0.4430543265408149
chr16	59944400	59945400	-1.0853453461510791
chr16	59944500	59945500	-1.7227478882290743
chr16	59944600	59945600	-2.105637648618035
chr16	59944700	59945700	-1.4345958904893985
chr16	59944800	59945800	-2.0220421824856105
chr16	59944900	59945900	-2.1722808389643498
chr16	59945000	59946000	-1.5627361298884193
chr16	59945100	59946100	-0.9251137397268
chr16	59945200	59946200	-0.9907568264696504
chr16	59945300	59946300	-1.6916319653543226
chr16	59945400	59946400	-1.2023917444190386
chr16	59945500	59946500	-0.8101174587559177
chr16	59945600	59946600	-0.2058469373881152
chr16	59945700	59946700	0.34281711607945103
chr16	59945800	59946800	0.8206596165438063
chr16	59945900	59946900	0.2786084572926263
chr16	59946000	59947000	-0.200505443922757
chr16	59946100	59947100	-0.4232287904674283
chr16	59946200	59947200	-0.7522910742555279
chr16	59946300	59947300	-0.3295663888650424
chr16	59946400	59947400	-0.34798696678297275
chr16	59946500	59947500	-0.5957602964987118
chr16	59946600	59947600	-0.6234479461725081
chr16	59946700	59947700	-1.2403701564150271
chr16	59946800	59947800	-1.1988667816683414
chr16	59946900	59947900	-0.7712193949263627
chr16	59947000	59948000	-0.5873189968544542
chr16	59947100	59948100	-0.8811492852761439
chr16	59947200	59948200	-0.5617008058339659
chr16	59947300	59948300	-0.7624897382756359
chr16	59947400	59948400	-0.6472739113305397
chr16	59947500	59948500	-1.151902415646279
chr16	59947600	59948600	-1.066694198132841
chr16	59947700	59948700	-0.7888232819288881
chr16	59947800	59948800	-1.2557967361781421
chr16	59947900	59948900	-1.3895726304636076
chr16	59948000	59949000	-1.3699345196974946
chr16	59948100	59949100	-1.3338144518087338
chr16	59948200	59949200	-1.1769333432651718
chr16	59948300	59949300	-0.8350824050672763
chr16	59948400	59949400	-0.8290252090735835
chr16	59948500	59949500	-0.2330581743013808
chr16	59948600	59949600	-0.4776544502087348
chr16	59949700	59950700	1.2538056540236295
chr16	59949800	59950800	1.3012076544526614
chr16	59949900	59950900	0.4640931898319866
chr16	59950000	59951000	0.6745599877845795
chr16	59950100	59951100	0.461516194092619
chr16	59950200	59951200	0.5931623071101131
chr16	59950300	59951300	0.4240888683905071
chr16	59950400	59951400	0.5351449645207911
chr16	59950500	59951500	0.17891401507337032
chr16	59950600	59951600	0.03491940549724271
chr16	59950700	59951700	-0.21677146180144885
chr16	59950800	59951800	-1.0127909965097004
chr16	59950900	59951900	-0.7594680056124203
chr16	59951000	59952000	-0.47505785165092307
chr16	59951100	59952100	-0.3733325099008816
chr16	59951200	59952200	-0.3917348266421628
chr16	59951300	59952300	-0.3998483167273445
chr16	59951400	59952400	-0.5169677353379949
chr16	59951600	59952600	0.3017447735775289
chr16	59951700	59952700	-0.6976907267011677
chr16	59952100	59953100	-2.2382359347181926
chr16	59952200	59953200	-2.3286900241100152
chr16	59952300	59953300	-1.9297650957869823
chr16	59952400	59953400	-2.387503233514852
chr16	59952500	59953500	-2.5423205485287927
chr16	59952600	59953600	-3.1357466849953264
chr16	59952700	59953700	-1.627634052292722
chr16	59952800	59953800	-2.0210555766696143
chr16	59952900	59953900	-1.4182984150405669
chr16	59953000	59954000	-1.0856303333993655
chr16	59953100	59954100	-0.4204321110602598
chr16	59953200	59954200	-0.4741648870513359
chr16	59953300	59954300	-0.8911706706745882
chr16	59953400	59954400	-0.5705120135374457
chr16	59953500	59954500	-0.7476815065263178
chr16	59953600	59954600	-0.043403998810524785
chr16	59953700	59954700	-0.3031364325879274
chr16	59953800	59954800	-0.12019148783002802
chr16	59953900	59954900	-0.058687967381096426
chr16	59954000	59955000	-0.13314047060625112
chr16	59954100	59955100	0.12848389911300584
chr16	59954200	59955200	0.01490616022027719
chr16	59954300	59955300	-0.5744898877074571
chr16	59954400	59955400	-0.6212731067145871
chr16	59954500	59955500	-0.3600221559821321
chr16	59954600	59955600	-0.3136239884620334
chr16	59954700	59955700	-0.6580986787692074
chr16	59954800	59955800	-1.0020760134801687
chr16	59954900	59955900	-0.8746636221035144
chr16	59955000	59956000	-0.7963401817052042
chr16	59955100	59956100	-1.0286778850051954
chr16	59955200	59956200	-0.8249936386436832
chr16	59955300	59956300	-0.18969505589578853
chr16	59955400	59956400	0.22178002443277334
chr16	59955500	59956500	0.03577665259406558
chr16	59955600	59956600	-0.33364952438640283
chr16	59955700	59956700	-0.4783056193638329
chr16	59955800	59956800	0.7392708717439772
chr16	59955900	59956900	0.7688086095664839
chr16	59956000	59957000	0.920279183560394
chr16	59956100	59957100	1.0317305996548207
chr16	59956200	59957200	0.2780236928841989
chr16	59956300	59957300	0.13044392114874684
chr16	59956400	59957400	0.3221359596946613
chr16	59956500	59957500	0.3520292589611367
chr16	59956600	59957600	0.2596057813647362
chr16	59957700	59958700	-1.003898332806284
chr16	59957800	59958800	-1.6879782423735017
chr16	59957900	59958900	-2.426748325322432
chr16	59958000	59959000	-2.3872796879564606
chr16	59958100	59959100	-1.78525147380907
chr16	59958200	59959200	-2.473771190324609
chr16	59958300	59959300	-2.0452887707650595
chr16	59958400	59959400	-1.9748461070745675
chr16	59958500	59959500	-1.6567460270275842
chr16	59958600	59959600	-1.3556924043784386
chr16	59958700	59959700	-1.2598171379876828
chr16	59958800	59959800	-1.0640037085808975
chr16	59958900	59959900	-0.2442258242994025
chr16	59959000	59960000	-0.0964511233341139
chr16	59959100	59960100	0.3923032825909665
chr16	59959200	59960200	0.09274333499682834
chr16	59959300	59960300	-0.18146925863297653
chr16	59959400	59960400	0.6363279196494381
chr16	59959500	59960500	0.6015828137575271
chr16	59959600	59960600	0.4781288284301299
chr16	59959700	59960700	0.9492895995068792
chr16	59959800	59960800	1.1034829966648076
chr16	59959900	59960900	1.2293985783280854
chr16	59960000	59961000	0.7809561381113896
chr16	59960100	59961100	-0.3535568746423529
chr16	59960200	59961200	0.9492045814591842
chr16	59960300	59961300	0.8611191275466277
chr16	59960400	59961400	0.26425874038300723
chr16	59960500	59961500	-0.017601132939653426
chr16	59960600	59961600	0.11037287326578668
chr16	59960700	59961700	-0.31380652151469657
chr16	59960800	59961800	-0.5015118452052685
chr16	59960900	59961900	-0.629127780574331
chr16	59961000	59962000	-0.7020604659788953
chr16	59961100	59962100	-0.33578172286116204
chr16	59961200	59962200	-1.2885926769693046
chr16	59961300	59962300	-1.4791740531128639
chr16	59961400	59962400	-1.0550604802441303
chr16	59961500	59962500	-1.090927431220131
chr16	59961600	59962600	-1.9831043553402223
chr16	59961700	59962700	-1.7489871719313692
chr16	59961800	59962800	-1.5460600155049846
chr16	59961900	59962900	-1.1348495108652548
chr16	59962000	59963000	-0.8978566389472628
chr16	59962100	59963100	-0.5102005801569034
chr16	59962200	59963200	-0.9432030198960842
chr16	59962300	59963300	-0.4816798772875943
chr16	59962400	59963400	-0.8613421700539666
chr16	59962500	59963500	-0.31873963621362217
chr16	59962600	59963600	0.8290921393816726
chr16	59962700	59963700	0.8143547783431154
chr16	59962800	59963800	0.7170732320488338
chr16	59962900	59963900	0.3968994476730874
chr16	59963000	59964000	0.8831779333823394
chr16	59963100	59964100	0.25881599060282057
chr16	59963200	59964200	1.2771512375453913
chr16	59963300	59964300	0.5271677999816134
chr16	59963400	59964400	0.3777725692983017
chr16	59963500	59964500	0.6799541885922507
chr16	59963600	59964600	0.27340530115790146
chr16	59963700	59964700	0.2772762478383199
chr16	59963800	59964800	0.6740702611587829
chr16	59963900	59964900	0.8023482757201151
chr16	59964000	59965000	0.5506066554720245
chr16	59964100	59965100	1.1836979959779934
chr16	59964200	59965200	0.5396014713934165
chr16	59964300	59965300	0.2757981315439091
chr16	59964400	59965400	0.5091904249469053
chr16	59964500	59965500	0.09853886781240433
chr16	59964600	59965600	0.21231572365131696
chr16	59964700	59965700	0.16738784767511047
chr16	59964800	59965800	-0.42714996537693184
chr16	59964900	59965900	-0.8574708917426646
chr16	59967400	59968400	1.0967173299713242
chr16	59967500	59968500	0.7095711205387364
chr16	59967600	59968600	0.8169856482551087
chr16	59967700	59968700	0.8385861839456965
chr16	59967800	59968800	0.7590345147555408
chr16	59967900	59968900	1.0109505401108545
chr16	59968000	59969000	1.127343154324762
chr16	59968100	59969100	1.5377826502849334
chr16	59968200	59969200	1.3643396471305702
chr16	59968300	59969300	-0.08979630593350306
chr16	59968400	59969400	-0.9067757033050364
chr16	59968500	59969500	-0.4052513797825085
chr16	59968600	59969600	-0.3318330300324832
chr16	59968700	59969700	-0.5369160728073942
chr16	59968800	59969800	-0.30089832613835904
chr16	59968900	59969900	0.04789920833988411
chr16	59969000	59970000	-0.18366234857721336
chr16	59969100	59970100	0.0106275724301666
chr16	59969200	59970200	0.3298833847046199
chr16	59969300	59970300	0.7107173096806834
chr16	59969400	59970400	1.3979745868590585
chr16	59969500	59970500	1.2025031748008608
chr16	59969600	59970600	1.152071076120411
chr16	59969700	59970700	1.7311865102997015
chr16	59970800	59971800	0.6303474363337309
chr16	59970900	59971900	0.315126988018234
chr16	59971000	59972000	-0.42657551393054416
chr16	59971100	59972100	-0.10970303862453296
chr16	59971200	59972200	-0.112072169223614
chr16	59971300	59972300	-0.2574545334600832
chr16	59971400	59972400	-0.05055793507684293
chr16	59971500	59972500	0.17492810133231207
chr16	59971600	59972600	0.2224679939930132
chr16	59971700	59972700	0.003900390523567945
chr16	59971800	59972800	-0.16801805554118407
chr16	59971900	59972900	-0.2206596301054453
chr16	59972000	59973000	0.3299122149401364
chr16	59972100	59973100	-0.11309124536497525
chr16	59972200	59973200	0.10312220257898187
chr16	59972300	59973300	-0.1914994760864244
chr16	59972400	59973400	-0.3973285669368274
chr16	59972500	59973500	-0.3078920554391825
chr16	59973100	59974100	-0.3074127226504095
chr16	59973200	59974200	-0.9250302345423159
chr16	59973300	59974300	-0.6873956995765957
chr16	59973400	59974400	-0.4927026636145111
chr16	59973500	59974500	-0.9031995502779284
chr16	59973600	59974600	-0.6432470570570116
chr16	59973700	59974700	-0.6351844371368118
chr16	59973800	59974800	-0.3418884611165751
chr16	59973900	59974900	-1.0640511210923331
chr16	59974000	59975000	-0.8988327176547832
chr16	59974100	59975100	-1.0234922130922717
chr16	59975100	59976100	-0.6354198224740515
chr16	59975200	59976200	-0.9512027566375336
chr16	59975300	59976300	-1.7401484085992247
chr16	59975400	59976400	-1.9435734372484872
chr16	59975500	59976500	-1.991923349442716
chr16	59975600	59976600	-3.0525254591526507
chr16	59975700	59976700	-2.7948322120125546
chr16	59975800	59976800	-2.8242405448478274
chr16	59975900	59976900	-2.8955394574698827
chr16	59976000	59977000	-2.0775226211349502
chr16	59976100	59977100	-2.1865719495444584
chr16	59976200	59977200	-2.103611134394769
chr16	59976300	59977300	-1.4270892524077718
chr16	59982500	59983500	-4.186314675475135
chr16	59982600	59983600	-3.6533199240539367
chr16	59982700	59983700	-3.4071117650981386
chr16	59982800	59983800	-3.874285971611344
chr16	59982900	59983900	-3.869424104486748
chr16	59983000	59984000	-2.471591382021903
chr16	59983100	59984100	-3.439566934206012
chr16	59983200	59984200	-3.497772054909232
chr16	59983300	59984300	-3.5474251681780133
chr16	59983400	59984400	-4.53040336345124
chr16	59983500	59984500	-3.5142332876252
chr16	59983600	59984600	-3.798594678975668
chr16	59983700	59984700	-3.91856457619542
chr16	59983800	59984800	-3.5759751762446315
chr16	59983900	59984900	-3.3280846699311724
chr16	59984000	59985000	-2.7778029257170584
chr16	59984100	59985100	-1.5954649512817307
chr16	59984200	59985200	-1.1759927607900595
chr16	59984300	59985300	-0.9298839049554168
chr16	59984400	59985400	0.4118269856635192
chr16	59984500	59985500	0.002638117917976121
chr16	59984600	59985600	0.1923232892993353
chr16	59984700	59985700	-0.07205814689203671
chr16	59984800	59985800	-0.4950048341519997
chr16	59984900	59985900	-0.6726558011898821
chr16	59985000	59986000	-0.8103945630888247
chr16	59985100	59986100	-1.4868064051078616
chr16	59985200	59986200	-1.4718434516573633
chr16	59985300	59986300	-1.9089122064679855
chr16	59985400	59986400	-1.865987824821979
chr16	59985500	59986500	-1.7871652073563609
chr16	59985600	59986600	-2.94650989093417
chr16	59985700	59986700	-2.963053111989668
chr16	59985800	59986800	-2.9358406173949785
chr16	59985900	59986900	-3.194784033007727
chr16	59986000	59987000	-3.4721108631537216
chr16	59986100	59987100	-4.157444605492027
chr16	59986200	59987200	-4.312260484737571
chr16	59986300	59987300	-3.976105023215983
chr16	59986400	59987400	-4.536673533178464
chr16	59986500	59987500	-4.4293327421539646
chr16	59986600	59987600	-3.5441201295684346
chr16	59986700	59987700	-3.3773797681657274
chr16	59986800	59987800	-3.6976965382940223
chr16	59986900	59987900	-3.696527527351582
chr16	59987000	59988000	-3.564431482251462
chr16	59987100	59988100	-2.3333178371103256
chr16	59987200	59988200	-2.2639958915416503
chr16	59987300	59988300	-3.2267283681735845
chr16	59987400	59988400	-3.0992133051143234
chr16	59987500	59988500	-3.267238597698705
chr16	59987600	59988600	-3.435095460554645
chr16	59987700	59988700	-3.377775311753968
chr16	59987800	59988800	-3.199439175713095
chr16	59987900	59988900	-2.7964230650471307
chr16	59988000	59989000	-2.076605316575781
chr16	59988100	59989100	-1.9281356300427417
chr16	59988200	59989200	-1.9419983259874536
chr16	59988300	59989300	-0.9535210606014514
chr16	59988400	59989400	-0.33827844054310474
chr16	59988500	59989500	-0.2521192168956801
chr16	59988600	59989600	-0.2169707811086631
chr16	59988700	59989700	0.0511670972009106
chr16	59988800	59989800	0.8653887030880257
chr16	59988900	59989900	0.4516050286420503
chr16	59989000	59990000	0.5347130851374818
chr16	59989100	59990100	0.2153902369113148
chr16	59989200	59990200	-0.08286002593409557
chr16	59989300	59990300	-0.04397374992203768
chr16	59989400	59990400	-0.6704518665036323
chr16	59989500	59990500	-0.2619650784414153
chr16	59989600	59990600	0.2836978411604761
chr16	59989700	59990700	0.5800514005883338
chr16	59989800	59990800	-0.4218027656723458
chr16	59989900	59990900	0.1407792817876785
chr16	59990000	59991000	-1.036507593109443
chr16	59990100	59991100	-0.8834775060037872
chr16	59990200	59991200	-0.5772017624062001
chr16	59990300	59991300	-0.3666272373371033
chr16	59990400	59991400	0.5954331396754059
chr16	59990500	59991500	-0.7946961180042585
chr16	59990600	59991600	-0.7722947660373518
chr16	59990700	59991700	-1.1141153185945976
chr16	59990800	59991800	-0.8790821141096279
chr16	59990900	59991900	-0.7120299279456233
chr16	59991000	59992000	-0.6880585270974721
chr16	59991100	59992100	-1.4969041616801546
chr16	59991200	59992200	-1.6127503201628783
chr16	59991300	59992300	-2.091572116796008
chr16	59991400	59992400	-2.6470990514618884
chr16	59991500	59992500	-1.8165274636297857
chr16	59991600	59992600	-1.7696939187638938
chr16	59991700	59992700	-1.6626698299518972
chr16	59991800	59992800	-1.5043536093539789
chr16	59991900	59992900	-1.7928561447011688
chr16	59992000	59993000	-0.6831866970822428
chr16	59992100	59993100	0.0007986219652399813
chr16	59992200	59993200	-0.19124754279103934
chr16	59992300	59993300	-0.030723151877427583
chr16	59992400	59993400	-0.6461566469691831
chr16	59992500	59993500	-0.2355225027256822
chr16	59992600	59993600	-0.4089790793369951
chr16	59992700	59993700	-0.8663713744951971
chr16	59992800	59993800	-1.011913131096158
chr16	59992900	59993900	-0.8324349063015756
chr16	59993000	59994000	-1.1508594192672508
chr16	59993100	59994100	-1.0349995608305795
chr16	59993200	59994200	-0.8425547152868069
chr16	59993300	59994300	-0.8388738322459859
chr16	59993400	59994400	-0.0003231830499479956
chr16	59993500	59994500	-0.026840105644032112
chr16	59993600	59994600	-0.08506265224857071
chr16	59993700	59994700	0.8284840458730751
chr16	59993800	59994800	1.3156703973128148
chr16	59993900	59994900	1.0965190911388367
chr16	59994000	59995000	0.9803278008163627
chr16	59995200	59996200	-1.6482096702075333
chr16	59995300	59996300	-1.7332983634515806
chr16	59995400	59996400	-1.8027875849555568
chr16	59995500	59996500	-1.5370376695734405
chr16	59995600	59996600	-1.8036566141999133
chr16	59995700	59996700	-1.7217065321950502
chr16	59995800	59996800	-3.0980373170774214
chr16	59995900	59996900	-3.0350546947829224
chr16	59996000	59997000	-3.3571470659357243
chr16	59996100	59997100	-3.2926647160921254
chr16	59996200	59997200	-3.271614553352858
chr16	59996300	59997300	-3.191830356096744
chr16	59996400	59997400	-3.180777178265591
chr16	59996500	59997500	-3.6021094692513667
chr16	59996600	59997600	-3.4531708770130467
chr16	59996700	59997700	-3.5965221364356834
chr16	59998600	59999600	-2.0615836127771705
chr16	59998700	59999700	-2.322048916704504
chr16	59998800	59999800	-2.054675599035581
chr16	59998900	59999900	-1.8567452576148389
chr16	59999000	60000000	-1.9847350153363377
chr16	59999100	60000100	-1.2437600005746599
chr16	59999200	60000200	-1.0251633346186555
chr16	59999300	60000300	-0.6778795974797006
chr16	59999400	60000400	0.1248521076454769
chr16	59999500	60000500	1.0224231228581595
chr16	59999600	60000600	0.7198790313675119
chr16	59999700	60000700	0.10184112573097087
chr16	59999800	60000800	-0.5063527348270757
chr16	59999900	60000900	-1.4307281088732158
chr16	60000000	60001000	-0.8128729194264741
chr16	60000100	60001100	-1.6180076113592279
chr16	60000200	60001200	-1.6977187110252558
chr16	60000300	60001300	-1.6571880150459612
chr16	60000400	60001400	-2.5252303114480843
chr16	60000500	60001500	-3.0255618921686818
chr16	60000600	60001600	-2.7613300941103924
chr16	60000700	60001700	-2.2785923377734814
chr16	60000800	60001800	-1.6862738937286634
chr16	60000900	60001900	-0.8986629969296571
chr16	60001000	60002000	-1.3612979536850234
chr16	60001900	60002900	-0.6653380322915468
chr16	60002000	60003000	-0.13186464542119092
chr16	60002100	60003100	-0.9851867867389141
chr16	60002200	60003200	-0.7900185226112911
chr16	60002300	60003300	-0.6562403740164788
chr16	60002400	60003400	-0.5321788177656426
chr16	60002500	60003500	-0.7945968370134651
chr16	60002600	60003600	-0.6559147293277976
chr16	60002700	60003700	-0.9530567398574252
chr16	60002800	60003800	-1.80660743084367
chr16	60002900	60003900	-1.996519892464809
chr16	60003000	60004000	-2.64091204607067
chr16	60003100	60004100	-2.6063067088293668
chr16	60003200	60004200	-2.914020141898891
chr16	60003300	60004300	-3.355037478841493
chr16	60003400	60004400	-3.5613788398492203
chr16	60003500	60004500	-3.3197719971959097
chr16	60003600	60004600	-3.374671984747104
chr16	60003700	60004700	-2.972963594854872
chr16	60003800	60004800	-2.916002060874377
chr16	60003900	60004900	-2.3610898322196068
chr16	60004000	60005000	-2.606569314895842
chr16	60004100	60005100	-1.3072911028214336
chr16	60004200	60005200	-1.240189741665718
chr16	60004300	60005300	-1.2696126579606046
chr16	60004400	60005400	-1.1595036022807972
chr16	60004500	60005500	-1.1308479965293106
chr16	60004600	60005600	-1.1566539905549746
chr16	60004700	60005700	-1.108745194493081
chr16	60004800	60005800	-0.7888393340019951
chr16	60004900	60005900	-0.4731801390506884
chr16	60005000	60006000	0.48151326345370826
chr16	60005100	60006100	0.05470955194796956
chr16	60005200	60006200	-0.06548040663127319
chr16	60005300	60006300	-0.8138456822429002
chr16	60005400	60006400	-1.0005631172261076
chr16	60005500	60006500	-1.184681918223176
chr16	60005600	60006600	-1.5748287563799692
chr16	60005700	60006700	-1.4122206698097188
chr16	60005800	60006800	-1.4841727565043612
chr16	60005900	60006900	-1.7418248914512102
chr16	60006000	60007000	-2.4188940100145078
chr16	60006100	60007100	-2.568994799033604
chr16	60006200	60007200	-2.1488009802982737
chr16	60007300	60008300	0.43111201741896177
chr16	60007400	60008400	0.4573140740095858
chr16	60007500	60008500	0.4022271228980174
chr16	60007600	60008600	0.4390325430634506
chr16	60007700	60008700	-0.1803301790311564
chr16	60008200	60009200	-0.7910785826993814
chr16	60008300	60009300	-0.25727001551611484
chr16	60008400	60009400	0.11830235655328465
chr16	60008500	60009500	0.007696628395367185
chr16	60008600	60009600	0.2953196555958721
chr16	60008700	60009700	0.3744821976441567
chr16	60008800	60009800	-0.15190739747702187
chr16	60008900	60009900	-0.3616682492555035
chr16	60009000	60010000	-0.3498396657448423
chr16	60009100	60010100	0.3429531392955045
chr16	60009200	60010200	0.32874370553782617
chr16	60009300	60010300	-0.7958817828383842
chr16	60009400	60010400	-1.3272906622189409
chr16	60009500	60010500	-1.8273354582066288
chr16	60009600	60010600	-2.0253358472311134
chr16	60009700	60010700	-2.415080877296921
chr16	60009800	60010800	-1.5730663745030409
chr16	60009900	60010900	-2.243034732836166
chr16	60010000	60011000	-2.2369747754362046
chr16	60010100	60011100	-2.443114151774416
chr16	60010200	60011200	-2.6536706675171136
chr16	60010300	60011300	-2.1242074854855617
chr16	60011500	60012500	-0.5253334334555971
chr16	60011600	60012600	-0.9492605541721164
chr16	60011700	60012700	-1.9432230068984688
chr16	60011800	60012800	-1.7149836740411286
chr16	60011900	60012900	-0.4628368424253659
chr16	60012000	60013000	-0.6326470348467064
chr16	60012100	60013100	0.7528727036932993
chr16	60012200	60013200	0.5067477434607262
chr16	60012300	60013300	0.2345770928452985
chr16	60012400	60013400	0.2504566658934995
chr16	60012500	60013500	0.656723313766246
chr16	60012600	60013600	0.783179033743007
chr16	60012700	60013700	0.9932708759092872
chr16	60012800	60013800	1.359230071801021
chr16	60012900	60013900	0.5601219999125893
chr16	60013000	60014000	0.3295729729118673
chr16	60013100	60014100	-0.6490864998208624
chr16	60013200	60014200	-0.1087661788424244
chr16	60013300	60014300	0.2256271478811003
chr16	60013400	60014400	0.5697459385941546
chr16	60013500	60014500	0.10681915215513384
chr16	60013600	60014600	0.2317948151145364
chr16	60013700	60014700	0.17466149634378014
chr16	60013800	60014800	-0.09566101066169026
chr16	60013900	60014900	0.3630221095993501
chr16	60014000	60015000	0.2853858471337337
chr16	60014100	60015100	0.5042091308867959
chr16	60014200	60015200	-0.06827718392312257
chr16	60014300	60015300	-0.2827522583033565
chr16	60014400	60015400	-0.24030448326772344
chr16	60014500	60015500	-0.21126836090425954
chr16	60014600	60015600	-0.6639200930370779
chr16	60014700	60015700	-1.0662239032180854
chr16	60014800	60015800	-0.7379350031524462
chr16	60014900	60015900	-1.0516874619470844
chr16	60015000	60016000	-1.248284722100814
chr16	60015100	60016100	-1.0312136724669854
chr16	60015200	60016200	-0.9604460089466764
chr16	60015300	60016300	-1.5847521047530702
chr16	60015400	60016400	-1.841815914687968
chr16	60015500	60016500	-1.9208510937306962
chr16	60015600	60016600	-2.1252965708449443
chr16	60015700	60016700	-2.096447167720971
chr16	60015800	60016800	-2.131964444071739
chr16	60015900	60016900	-2.019488650853585
chr16	60016000	60017000	-1.783731530619398
chr16	60016100	60017100	-2.1921316434107028
chr16	60016200	60017200	-2.4515378846674447
chr16	60016300	60017300	-1.852386076124559
chr16	60016400	60017400	-2.3892554813909315
chr16	60016500	60017500	-2.090138839758541
chr16	60016600	60017600	-1.456194179006321
chr16	60016700	60017700	-1.2974722547592108
chr16	60016800	60017800	-1.2588270236186758
chr16	60016900	60017900	-2.0822993310382034
chr16	60017000	60018000	-1.8790474861282769
chr16	60017100	60018100	-1.5273149068849052
chr16	60017200	60018200	-1.017963500983515
chr16	60017300	60018300	-0.4910726540917029
chr16	60017400	60018400	0.15612721901572382
chr16	60017500	60018500	-0.3704938240464019
chr16	60017600	60018600	-0.4759721014062822
chr16	60017700	60018700	0.01955458335428699
chr16	60017800	60018800	0.028698022789673257
chr16	60017900	60018900	1.0690235242660435
chr16	60018000	60019000	1.0528340043646938
chr16	60018100	60019100	1.5238148361682982
chr16	60018200	60019200	1.3822286653533684
chr16	60018300	60019300	1.0843677686431423
chr16	60018400	60019400	0.9659075941994272
chr16	60018500	60019500	1.5350464487435431
chr16	60018600	60019600	1.1844718263045595
chr16	60018700	60019700	0.9233817389474676
chr16	60018800	60019800	0.3519357050526742
chr16	60018900	60019900	-0.4480528319590216
chr16	60019000	60020000	-0.23392371638297293
chr16	60019100	60020100	-0.8712920280214237
chr16	60019200	60020200	-0.5054995239798934
chr16	60019300	60020300	-0.5420543533396865
chr16	60019400	60020400	-0.2341169696752938
chr16	60020100	60021100	-1.2967064386109703
chr16	60020200	60021200	-2.066144879822357
chr16	60020300	60021300	-3.0316273109177474
chr16	60020400	60021400	-2.8282250568671072
chr16	60020500	60021500	-3.0954413201215387
chr16	60020600	60021600	-2.5857504617503726
chr16	60020700	60021700	-2.41947224689524
chr16	60020800	60021800	-1.8561558324821417
chr16	60020900	60021900	-2.016584173657697
chr16	60021000	60022000	-1.931630075822596
chr16	60021100	60022100	-1.5912775405094637
chr16	60021200	60022200	-1.2198406475567796
chr16	60021300	60022300	0.19364503401675692
chr16	60021400	60022400	-0.7848354795694559
chr16	60021500	60022500	-0.28812852653642024
chr16	60021600	60022600	-0.44603152848213895
chr16	60021700	60022700	-0.5730390504175121
chr16	60021800	60022800	-1.4816655210885048
chr16	60021900	60022900	-1.2232291174372911
chr16	60022000	60023000	-0.9314982549461682
chr16	60022100	60023100	-0.6623443574209237
chr16	60022200	60023200	-0.462674076900921
chr16	60022300	60023300	-1.1555920485983668
chr16	60022400	60023400	-0.5026378355585955
chr16	60022500	60023500	-1.0012158253727084
chr16	60022600	60023600	-0.6603512225925688
chr16	60022700	60023700	-0.4327866494839315
chr16	60022800	60023800	0.24706793539687666
chr16	60022900	60023900	-0.3515995266469299
chr16	60023000	60024000	-0.48289012326716974
chr16	60023100	60024100	-0.6437297191700355
chr16	60023200	60024200	-0.7397131521454909
chr16	60023300	60024300	-0.4391653375402061
chr16	60023400	60024400	-0.6252915345830908
chr16	60023500	60024500	-0.32048044457324165
chr16	60023600	60024600	-0.8854287057126724
chr16	60023700	60024700	-1.3770411804442364
chr16	60023800	60024800	-1.415778390409078
chr16	60024800	60025800	-0.9448901042106692
chr16	60024900	60025900	-1.2721992705688252
chr16	60025000	60026000	-0.7926923208121065
chr16	60025100	60026100	-0.17097585476044547
chr16	60025200	60026200	-0.4657385155897522
chr16	60025300	60026300	-0.006779111140710671
chr16	60025400	60026400	-0.049893964052015384
chr16	60025500	60026500	-0.5870642286341138
chr16	60025600	60026600	-0.6048139967042566
chr16	60025700	60026700	-0.39386547945241057
chr16	60025800	60026800	-0.5791464004922249
chr16	60025900	60026900	-0.4641141750165477
chr16	60026000	60027000	-0.8375138942747055
chr16	60026100	60027100	-1.5653030983343368
chr16	60026200	60027200	-1.4599773074939284
chr16	60026300	60027300	-1.5214294083962328
chr16	60026400	60027400	-1.3648704929518438
chr16	60026500	60027500	-1.5749741512716058
chr16	60026600	60027600	-0.44264241456314857
chr16	60026700	60027700	-0.8690363210256122
chr16	60026800	60027800	-1.0476903470212595
chr16	60026900	60027900	-1.2340758812248225
chr16	60027000	60028000	-1.3507354129845663
chr16	60027100	60028100	-1.0424232608393644
chr16	60027200	60028200	-1.0709824958828336
chr16	60027300	60028300	-1.5293720353931792
chr16	60027400	60028400	-1.5133458649641678
chr16	60027500	60028500	-0.6743414046138918
chr16	60027600	60028600	-1.4854872067659706
chr16	60027700	60028700	-1.5093493374053135
chr16	60029000	60030000	1.6630451539925482
chr16	60029100	60030100	1.340510681131127
chr16	60029200	60030200	0.8240048158488085
chr16	60029300	60030300	0.8543935877254489
chr16	60029400	60030400	0.7296104268177303
chr16	60029500	60030500	0.09121793063183456
chr16	60029600	60030600	0.745223872856254
chr16	60029700	60030700	0.2492401366766336
chr16	60029800	60030800	-0.10561253492161174
chr16	60029900	60030900	-0.2305064985376407
chr16	60030000	60031000	-0.2638281646475968
chr16	60030100	60031100	-0.07527232538776428
chr16	60030200	60031200	0.2940842025964725
chr16	60030300	60031300	-0.07597720737541118
chr16	60030400	60031400	-0.21217005617713586
chr16	60030500	60031500	-1.0571593763660911
chr16	60030600	60031600	-1.752337246491941
chr16	60030700	60031700	-1.8678830678710057
chr16	60030800	60031800	-2.091840398497697
chr16	60030900	60031900	-1.7477019916975731
chr16	60031000	60032000	-1.6072892487365893
chr16	60031100	60032100	-1.8707632686997588
chr16	60031200	60032200	-1.4736034702636525
chr16	60031300	60032300	-1.3583000045625406
chr16	60031400	60032400	-1.0388968642902008
chr16	60031500	60032500	-0.1745673897028366
chr16	60031600	60032600	0.3527657060420589
chr16	60031700	60032700	0.6754631218664977
chr16	60031800	60032800	0.9530476631790396
chr16	60031900	60032900	0.20390006571113925
chr16	60032000	60033000	-0.2408888294785262
chr16	60032100	60033100	-0.18732522617819536
chr16	60032200	60033200	-0.5081346836752373
chr16	60032300	60033300	-0.6453909155364115
chr16	60032400	60033400	-0.9828786864634568
chr16	60032500	60033500	-0.5213528837041485
chr16	60032600	60033600	-1.0758139878181172
chr16	60032700	60033700	-1.3302464654195305
chr16	60032800	60033800	-1.5502940689910891
chr16	60032900	60033900	-0.3664058149759853
chr16	60033000	60034000	0.3753061894577842
chr16	60033100	60034100	0.4315669261852995
chr16	60033200	60034200	0.17527859559097714
chr16	60033300	60034300	0.2091117791931313
chr16	60033400	60034400	0.3096824772983916
chr16	60033500	60034500	-0.20275520719728948
chr16	60033600	60034600	0.11176627427012943
chr16	60033700	60034700	0.06333528355966554
chr16	60033800	60034800	0.09537010688947294
chr16	60033900	60034900	-0.6874647742684518
chr16	60034000	60035000	-1.2683812637938943
chr16	60034100	60035100	-1.1281409959581152
chr16	60034200	60035200	-0.6626492465104558
chr16	60034300	60035300	0.13059485501288773
chr16	60034600	60035600	-0.3584512241674189
chr16	60034700	60035700	-0.8794791170381748
chr16	60034800	60035800	-1.449889105217418
chr16	60034900	60035900	-0.8670407615207827
chr16	60035000	60036000	-0.6218946078076975
chr16	60035100	60036100	-0.7023733503568698
chr16	60035200	60036200	-0.7134886165411279
chr16	60035300	60036300	-1.2069794218864147
chr16	60035400	60036400	-1.0618258275911334
chr16	60035500	60036500	-1.1352141640031213
chr16	60035600	60036600	-0.7332660449764615
chr16	60035700	60036700	-0.5543720953351059
chr16	60035800	60036800	0.010214104526001943
chr16	60035900	60036900	-1.7285483034758329
chr16	60039800	60040800	-1.2384871662940635
chr16	60039900	60040900	-1.0408279798203794
chr16	60040000	60041000	-0.40189142024379065
chr16	60040100	60041100	-0.1950396072701202
chr16	60040200	60041200	0.10334825399826973
chr16	60040300	60041300	0.3019008768406665
chr16	60040400	60041400	0.04704631083025634
chr16	60040500	60041500	0.8291694083533495
chr16	60040600	60041600	0.3763020242000168
chr16	60040700	60041700	0.19098866488228586
chr16	60040800	60041800	-0.3653457749020106
chr16	60040900	60041900	-0.11569295927932492
chr16	60041000	60042000	-0.2564337633903527
chr16	60041100	60042100	-0.5032754140041791
chr16	60041200	60042200	-0.5125059928189134
chr16	60041300	60042300	-0.925919098196037
chr16	60041400	60042400	-0.6361728208439568
chr16	60041500	60042500	-0.7469199806134741
chr16	60041600	60042600	-0.8100199711954671
chr16	60041700	60042700	-1.026776108752627
chr16	60041800	60042800	-0.8098570132418226
chr16	60041900	60042900	-1.4622060703058006
chr16	60042000	60043000	-1.550042343161308
chr16	60042100	60043100	-1.6128752067694825
chr16	60042200	60043200	-1.7825373239600126
chr16	60042300	60043300	-1.7538301811386796
chr16	60042400	60043400	-2.125648001833384
chr16	60042500	60043500	-1.7219393535442167
chr16	60042600	60043600	-0.4993794649781385
chr16	60042700	60043700	-0.8013245274596099
chr16	60042800	60043800	-1.0233438488850166
chr16	60042900	60043900	-0.7949741370109614
chr16	60043000	60044000	-1.0905266338517066
chr16	60043100	60044100	-1.1784232815048263
chr16	60043200	60044200	-0.37083573919764107
chr16	60043300	60044300	-0.21342415242232773
chr16	60043400	60044400	0.20348085544993585
chr16	60043500	60044500	-0.06710684608808762
chr16	60043600	60044600	-0.41043263279961495
chr16	60043700	60044700	0.05724921710195799
chr16	60043800	60044800	0.4738036891380951
chr16	60043900	60044900	0.6925502119961581
chr16	60044000	60045000	0.9277339198267397
chr16	60044100	60045100	0.5679016722497159
chr16	60044200	60045200	-0.2421282183732296
chr16	60044300	60045300	-0.6967286445841008
chr16	60044400	60045400	-1.1142384933121583
chr16	60044500	60045500	-0.9092259388202196
chr16	60044600	60045600	-1.2419758564919958
chr16	60044700	60045700	-1.0058193594694342
chr16	60044800	60045800	-1.6697723704880418
chr16	60044900	60045900	-1.6570654266888345
chr16	60045000	60046000	-1.7171389101879326
chr16	60045100	60046100	-1.4307099439812687
chr16	60045200	60046200	-1.7377276390057514
chr16	60045300	60046300	-0.8742702022491121
chr16	60045400	60046400	-0.3388142131620646
chr16	60045500	60046500	-0.2116651128819552
chr16	60045600	60046600	-0.5461377542694269
chr16	60045700	60046700	-0.5992955973818189
chr16	60045800	60046800	-0.7624814044768267
chr16	60045900	60046900	-0.5368119116525828
chr16	60046000	60047000	-0.2719564767471401
chr16	60046100	60047100	0.2323556797519641
chr16	60047200	60048200	-1.23927505433902
chr16	60047300	60048300	-1.2587904457560724
chr16	60047400	60048400	-0.9919086098104756
chr16	60047500	60048500	-1.4622472604466272
chr16	60047600	60048600	-1.8822799049912708
chr16	60047700	60048700	-1.659126746922915
chr16	60047800	60048800	-1.660878501357873
chr16	60047900	60048900	-1.1884405029285536
chr16	60048000	60049000	-1.1761697294080433
chr16	60048100	60049100	-1.1071124078769652
chr16	60048200	60049200	-1.0132003731049453
chr16	60048300	60049300	-1.5354669735309805
chr16	60048400	60049400	-1.115742919647772
chr16	60048500	60049500	0.15420049836881033
chr16	60048600	60049600	0.7762335510979823
chr16	60048700	60049700	0.35930113886901405
chr16	60048800	60049800	0.4002131595917083
chr16	60048900	60049900	0.4749459260055048
chr16	60049000	60050000	-0.18124408211149406
chr16	60049100	60050100	-0.3100373212526745
chr16	60049200	60050200	-0.12796315739054148
chr16	60049300	60050300	0.04319442293936526
chr16	60049400	60050400	-0.4734904943402425
chr16	60049500	60050500	-0.974992620000128
chr16	60049600	60050600	-1.0339470490183322
chr16	60049700	60050700	-0.4871568881165138
chr16	60049800	60050800	-0.5219252525738255
chr16	60049900	60050900	-0.2223072382225934
chr16	60050000	60051000	0.26489837909687614
chr16	60050100	60051100	-0.2899375145884842
chr16	60050200	60051200	-0.7125578899066115
chr16	60050300	60051300	-0.3591958245562983
chr16	60050400	60051400	-0.022919718271590176
chr16	60050500	60051500	0.38574783017951497
chr16	60050600	60051600	0.4712419377491704
chr16	60050700	60051700	0.0054782167289156155
chr16	60050800	60051800	0.004208758153143496
chr16	60050900	60051900	-0.5142815994072816
chr16	60051000	60052000	-0.16869917136548895
chr16	60051100	60052100	0.4867681032613584
chr16	60051200	60052200	0.6039674792271185
chr16	60051300	60052300	0.04364779799336735
chr16	60051400	60052400	-0.3810173366994379
chr16	60051500	60052500	-0.15793353425189652
chr16	60051600	60052600	-0.493273665150013
chr16	60051700	60052700	-0.6305627856552167
chr16	60051800	60052800	-0.7009132038749253
chr16	60051900	60052900	-1.1637383150412912
chr16	60052000	60053000	-1.5281812034963567
chr16	60052100	60053100	-1.3391396292596232
chr16	60052200	60053200	-0.4359297300066183
chr16	60052300	60053300	0.3661528491894799
chr16	60052400	60053400	1.1278590219687858
chr16	60052500	60053500	1.423781912696195
chr16	60052600	60053600	1.4664021923217987
chr16	60052700	60053700	1.7286314163732366
chr16	60052800	60053800	1.169742047582571
chr16	60052900	60053900	1.2975270417046498
chr16	60053000	60054000	1.4547091369991176
chr16	60053100	60054100	0.8189179984542182
chr16	60053200	60054200	-0.09896568371384126
chr16	60053300	60054300	-0.2519485778735887
chr16	60053400	60054400	-0.9004254243653679
chr16	60053500	60054500	-2.2953256282002674
chr16	60053600	60054600	-2.5180585662901867
chr16	60053700	60054700	-2.594639877304892
chr16	60053800	60054800	-2.302846012082559
chr16	60053900	60054900	-2.1734854963293087
chr16	60054000	60055000	-2.3395467762042244
chr16	60054100	60055100	-1.7378164997194496
chr16	60054200	60055200	-1.8653374521289
chr16	60054300	60055300	-1.832912688216828
chr16	60054400	60055400	-1.8317682920663148
chr16	60054500	60055500	-0.77065133977577
chr16	60054600	60055600	-0.8905432863723096
chr16	60054700	60055700	-0.4144926608415511
chr16	60054800	60055800	0.31875950689119564
chr16	60054900	60055900	0.6765840291722803
chr16	60055000	60056000	0.9107945225363526
chr16	60055100	60056100	0.7806688657362859
chr16	60055200	60056200	0.915249593303068
chr16	60055300	60056300	0.4719497264586524
chr16	60055400	60056400	0.7695883751480798
chr16	60055500	60056500	0.7913593757469025
chr16	60055600	60056600	1.8287723431410283
chr16	60055700	60056700	0.9401910050666468
chr16	60055800	60056800	0.512901002079161
chr16	60055900	60056900	0.4920880952712254
chr16	60056000	60057000	-0.08244230247100616
chr16	60056100	60057100	-0.1977051871962313
chr16	60056200	60057200	-0.2657228112163672
chr16	60056300	60057300	-0.3923514278548857
chr16	60056400	60057400	-0.3489693393317165
chr16	60056500	60057500	-0.5285042483454636
chr16	60056600	60057600	-1.1525644781936586
chr16	60056700	60057700	-1.0183345311900045
chr16	60056800	60057800	-1.1091060613966002
chr16	60056900	60057900	-1.0921314674381044
chr16	60057000	60058000	-1.2266569041431201
chr16	60057100	60058100	-1.6097328652799725
chr16	60057200	60058200	-1.9503328166185363
chr16	60057300	60058300	-1.8458533144398284
chr16	60057400	60058400	-2.155290948190999
chr16	60057500	60058500	-2.4556579854348537
chr16	60057600	60058600	-2.591810418862896
chr16	60057700	60058700	-2.115075258364238
chr16	60057800	60058800	-2.144830136000232
chr16	60059000	60060000	-0.39810197139917863
chr16	60059100	60060100	-0.7921860928889222
chr16	60059200	60060200	-0.6960085109266329
chr16	60059300	60060300	-0.5096168779569694
chr16	60059400	60060400	-0.5127777193045304
chr16	60059500	60060500	-1.2122171873302812
chr16	60059600	60060600	-1.7461103366717006
chr16	60059700	60060700	-2.04459302474228
chr16	60059800	60060800	-1.5275379646858358
chr16	60059900	60060900	-1.7284662614784465
chr16	60060000	60061000	-1.8118561169004408
chr16	60060100	60061100	-1.4118575072527602
chr16	60060200	60061200	-0.9803864168920666
chr16	60060300	60061300	-1.2583892825940295
chr16	60060400	60061400	-1.192540205108499
chr16	60060500	60061500	-0.17180427635306075
chr16	60060600	60061600	0.6595497750358265
chr16	60060700	60061700	0.8964463675000909
chr16	60060800	60061800	0.26444086744919393
chr16	60060900	60061900	0.4593669332009127
chr16	60061000	60062000	-0.17404672571769117
chr16	60061100	60062100	-0.4454608349650941
chr16	60061200	60062200	-1.4409920526935671
chr16	60061300	60062300	-1.2880564281731972
chr16	60061400	60062400	-1.3826700420410794
chr16	60061500	60062500	-1.7948039949154224
chr16	60061600	60062600	-1.8912816461535509
chr16	60061700	60062700	-1.9392255285035
chr16	60061800	60062800	-2.300102142456572
chr16	60061900	60062900	-2.443711406631831
chr16	60062000	60063000	-1.5330266506641617
chr16	60062100	60063100	-2.026426324787568
chr16	60062200	60063200	-1.910522924600344
chr16	60062300	60063300	-1.498372054194105
chr16	60062400	60063400	-1.523193838511791
chr16	60062500	60063500	-1.2642875336911343
chr16	60062600	60063600	-1.444661965188822
chr16	60062700	60063700	-1.8016348896759613
chr16	60062800	60063800	-1.4043773712119332
chr16	60062900	60063900	-1.3405129999221557
chr16	60063000	60064000	-1.7526906556204938
chr16	60063100	60064100	-1.5329058181392288
chr16	60063200	60064200	-0.7594236099540902
chr16	60063300	60064300	-1.5079225858278429
chr16	60063400	60064400	-1.8308918586121592
chr16	60063500	60064500	-1.7483026712808285
chr16	60063600	60064600	-1.6783298699036515
chr16	60063700	60064700	-1.1242644385065692
chr16	60063800	60064800	-0.9572989121285136
chr16	60063900	60064900	-1.3827160462647765
chr16	60064000	60065000	-0.6522246182580509
chr16	60064100	60065100	-0.7007814759414277
chr16	60064200	60065200	-1.6360322204918771
chr16	60064300	60065300	-0.9280853335305356
chr16	60064400	60065400	-0.7166059122989171
chr16	60064500	60065500	-1.1380287500241577
chr16	60064600	60065600	-1.4879261720789956
chr16	60064700	60065700	-1.5728451848397778
chr16	60064800	60065800	-1.431907346848012
chr16	60064900	60065900	-0.75239380740879
chr16	60065000	60066000	-1.0950708967168694
chr16	60065100	60066100	-0.9289745724281946
chr16	60065200	60066200	-0.2960103711438229
chr16	60065300	60066300	-0.7322755563089836
chr16	60065400	60066400	-1.2105009672305458
chr16	60065500	60066500	-0.9284108078082448
chr16	60065600	60066600	-0.8088046512625352
chr16	60065700	60066700	-0.9774024049569168
chr16	60065800	60066800	-0.9051612579292634
chr16	60065900	60066900	-0.9848358011158403
chr16	60066000	60067000	-0.5049470499222515
chr16	60066100	60067100	-0.635678107725629
chr16	60066200	60067200	-1.0082039517843693
chr16	60066300	60067300	-0.47400851474729205
chr16	60066400	60067400	-0.2786247870747149
chr16	60066500	60067500	-0.7480870065544534
chr16	60066600	60067600	-1.2840906917629114
chr16	60066700	60067700	-1.3861839881564633
chr16	60066800	60067800	-1.54803516866898
chr16	60066900	60067900	-1.9350142796125456
chr16	60067000	60068000	-2.6793389679681083
chr16	60067100	60068100	-2.4153808505617027
chr16	60067200	60068200	-2.183277941346807
chr16	60067300	60068300	-2.958346252146655
chr16	60067400	60068400	-2.648380753645095
chr16	60067500	60068500	-2.5929134209881086
chr16	60067600	60068600	-1.584872533348904
chr16	60067700	60068700	-1.838143369035343
chr16	60067800	60068800	-2.0395695833708896
chr16	60067900	60068900	-2.1307571822804983
chr16	60068000	60069000	-1.8780149145032927
chr16	60068100	60069100	-1.5772917495889591
chr16	60068200	60069200	-1.5673704301836664
chr16	60068300	60069300	-1.3463683474141597
chr16	60068400	60069400	-1.7402101367489209
chr16	60068500	60069500	-1.596830602940596
chr16	60068600	60069600	-2.4816324201353206
chr16	60068700	60069700	-2.3091679028932446
chr16	60068800	60069800	-2.086779429550273
chr16	60068900	60069900	-1.5614838704208949
chr16	60069000	60070000	-2.0370855085018613
chr16	60069100	60070100	-2.361124103488963
chr16	60069200	60070200	-2.5636904224170824
chr16	60069300	60070300	-3.311545699285752
chr16	60069400	60070400	-2.6129252685537496
chr16	60069500	60070500	-2.8514485013890685
chr16	60069600	60070600	-2.9526132581048192
chr16	60069700	60070700	-2.947071331347588
chr16	60069800	60070800	-3.5859386510180307
chr16	60069900	60070900	-3.650998433060433
chr16	60070000	60071000	-3.2475967615370154
chr16	60070100	60071100	-3.132853652516733
chr16	60070200	60071200	-3.1619844609706145
chr16	60070300	60071300	-2.196969473995488
chr16	60070400	60071400	-2.4349740737196788
chr16	60070500	60071500	-2.5982554426271918
chr16	60070600	60071600	-1.7169801262357158
chr16	60070700	60071700	-1.1379551106099195
chr16	60070800	60071800	-0.6030108519014277
chr16	60070900	60071900	-1.1194331076014326
chr16	60071000	60072000	-0.8603126178020264
chr16	60071100	60072100	-0.8582783030638964
chr16	60071200	60072200	-1.5916558233268212
chr16	60071300	60072300	-1.3827502943646632
chr16	60071400	60072400	-1.311187555098447
chr16	60071500	60072500	-1.271829147190645
chr16	60071600	60072600	-2.1812998757980657
chr16	60071700	60072700	-2.7415120588346067
chr16	60071800	60072800	-2.8421742411879927
chr16	60071900	60072900	-2.6959670660230213
chr16	60072000	60073000	-2.7797396615404995
chr16	60072100	60073100	-2.9000561466142827
chr16	60072200	60073200	-1.3400346480624148
chr16	60072300	60073300	-1.1168058467300892
chr16	60072400	60073400	-1.5253110101048661
chr16	60072500	60073500	-1.26499983076477
chr16	60072600	60073600	-0.5804729807318818
chr16	60072700	60073700	0.3605001495680436
chr16	60072800	60073800	-0.1972735186586741
chr16	60072900	60073900	-0.1792852319765759
chr16	60073000	60074000	-0.09334357594530052
chr16	60073100	60074100	-0.18655683530315773
chr16	60073200	60074200	-0.6418601636846634
chr16	60073300	60074300	-1.1050702260161598
chr16	60073400	60074400	-1.1883019572808324
chr16	60073500	60074500	-1.4905907799253135
chr16	60073600	60074600	-1.877664088013013
chr16	60073700	60074700	-2.48226114832951
chr16	60073800	60074800	-2.5382832075469555
chr16	60073900	60074900	-2.3310618673972514
chr16	60074000	60075000	-2.7619302094355147
chr16	60074100	60075100	-2.6013815536574274
chr16	60074200	60075200	-2.9106677058219184
chr16	60074300	60075300	-3.2021421488892816
chr16	60074400	60075400	-2.631417789753784
chr16	60074500	60075500	-2.507788669383892
chr16	60074600	60075600	-2.178853466890216
chr16	60074700	60075700	-2.820919331932847
chr16	60074800	60075800	-2.393754403642763
chr16	60074900	60075900	-2.6154517411838847
chr16	60075000	60076000	-2.8529093133739285
chr16	60075100	60076100	-2.640371752578597
chr16	60075200	60076200	-2.687688435665397
chr16	60075300	60076300	-2.4486195965778657
chr16	60075400	60076400	-2.755508320196512
chr16	60075500	60076500	-2.9545570593438604
chr16	60075600	60076600	-2.860872873352096
chr16	60075700	60076700	-2.5438324368929406
chr16	60075800	60076800	-2.4519243530383275
chr16	60075900	60076900	-2.015474701211795
chr16	60076000	60077000	-1.845789569301023
chr16	60076100	60077100	-2.0212331555336647
chr16	60076200	60077200	-1.6931477191926383
chr16	60076300	60077300	-1.6465438992060797
chr16	60076400	60077400	-1.0248605572985112
chr16	60076500	60077500	-0.6562322396911003
chr16	60076600	60077600	-0.6477207329350649
chr16	60076700	60077700	-0.7911698010097947
chr16	60076800	60077800	-0.8150972199305145
chr16	60076900	60077900	-0.8807739082077654
chr16	60077000	60078000	-0.606002256190199
chr16	60077100	60078100	-1.1769191718323646
chr16	60077200	60078200	-1.3557298121434045
chr16	60077300	60078300	-1.6275901501016596
chr16	60077400	60078400	-2.384258052897924
chr16	60077500	60078500	-2.9033156620504896
chr16	60077600	60078600	-3.1704597848470017
chr16	60077700	60078700	-2.8615631372454304
chr16	60077800	60078800	-3.2147412862041485
chr16	60077900	60078900	-3.73994152448164
chr16	60078000	60079000	-3.9845221278583174
chr16	60078100	60079100	-3.1309028883341403
chr16	60078200	60079200	-3.5971049992880686
chr16	60078300	60079300	-3.7868586091647436
chr16	60078400	60079400	-3.383413174087283
chr16	60078500	60079500	-2.9400911867847417
chr16	60078600	60079600	-3.1165932030784886
chr16	60078700	60079700	-3.334144177521188
chr16	60078800	60079800	-3.0542069863405
chr16	60078900	60079900	-2.6644349735731367
chr16	60079000	60080000	-2.131553507853425
chr16	60079100	60080100	-2.6329662167517247
chr16	60079900	60080900	-4.694437905866078
chr16	60080000	60081000	-5.057846422239779
chr16	60080100	60081100	-5.6260433843093445
chr16	60080200	60081200	-5.034440519547081
chr16	60080300	60081300	-4.468041427221657
chr16	60080400	60081400	-4.465845283076048
chr16	60080500	60081500	-4.985100728915066
chr16	60080600	60081600	-5.8912132669309605
chr16	60080700	60081700	-5.027590125948398
chr16	60080800	60081800	-4.527650660534893
chr16	60080900	60081900	-4.246340529696588
chr16	60081000	60082000	-4.010457923010843
chr16	60081100	60082100	-3.4687401639840765
chr16	60081200	60082200	-3.829269555174117
chr16	60083700	60084700	-1.918557035618872
chr16	60083800	60084800	-2.07607297270283
chr16	60083900	60084900	-1.8920781759566483
chr16	60084000	60085000	-1.7473853522905105
chr16	60084100	60085100	-1.8169330116527127
chr16	60084200	60085200	-2.06788874433502
chr16	60084300	60085300	-2.3559496093875696
chr16	60084400	60085400	-2.0222922048729903
chr16	60084500	60085500	-2.1979504076138467
chr16	60084600	60085600	-2.053596991762722
chr16	60084700	60085700	-1.9519174453060149
chr16	60084800	60085800	-1.868464402841968
chr16	60084900	60085900	-1.3475586037159153
chr16	60085000	60086000	-1.3102660607886831
chr16	60085100	60086100	-1.3800391044298996
chr16	60085200	60086200	-1.1595857888308527
chr16	60085300	60086300	-1.0694516182104266
chr16	60085400	60086400	-0.9451213574381852
chr16	60085500	60086500	-1.2401675334571156
chr16	60085600	60086600	-1.49826428912373
chr16	60085700	60086700	-2.0319769227937408
chr16	60085800	60086800	-1.8668285901855253
chr16	60085900	60086900	-2.102328427106047
chr16	60086000	60087000	-2.6192014835475907
chr16	60086100	60087100	-2.370165472106002
chr16	60086200	60087200	-2.5603549718538616
chr16	60086300	60087300	-1.9814276732645573
chr16	60086400	60087400	-2.2581998061345967
chr16	60086500	60087500	-1.6310931289180195
chr16	60086600	60087600	-1.6771969730562513
chr16	60086700	60087700	-0.9033984996956982
chr16	60086800	60087800	-0.9651725857902048
chr16	60086900	60087900	-1.262526878192133
chr16	60087000	60088000	-0.918755987450454
chr16	60087100	60088100	-1.6159938544879118
chr16	60087200	60088200	-1.2943545619028547
chr16	60087300	60088300	-1.943583748041268
chr16	60087400	60088400	-1.7296225166150396
chr16	60087500	60088500	-2.220323803775272
chr16	60087600	60088600	-1.5603717276082505
chr16	60087700	60088700	-1.6044270152294966
chr16	60087800	60088800	-1.9448206186703882
chr16	60087900	60088900	-2.087347676051556
chr16	60088000	60089000	-1.6901519300330219
chr16	60088100	60089100	-0.9719969828449246
chr16	60088200	60089200	-1.2799435460432056
chr16	60088300	60089300	-0.8254713380067553
chr16	60088400	60089400	-0.8828233007875702
chr16	60088500	60089500	-0.9963778612896876
chr16	60088600	60089600	-0.9174081212785881
chr16	60088700	60089700	-1.5249752340022158
chr16	60088800	60089800	-0.9500410722987784
chr16	60088900	60089900	-0.6707429002898564
chr16	60089000	60090000	-1.1616234116128363
chr16	60089100	60090100	-0.9397793768666838
chr16	60089200	60090200	-0.7406566311588854
chr16	60089300	60090300	-0.7990391178791072
chr16	60089400	60090400	-0.8800621282497981
chr16	60089500	60090500	-0.4281017829150824
chr16	60089600	60090600	-0.7895838081603348
chr16	60089700	60090700	0.2124501077380336
chr16	60089800	60090800	-0.1385866984577703
chr16	60089900	60090900	-1.1231619183823796
chr16	60090000	60091000	-0.22073634325933483
chr16	60090100	60091100	-0.6143322132189671
chr16	60090200	60091200	-0.8480970517337265
chr16	60090300	60091300	-0.2646670103843311
chr16	60090400	60091400	-0.3651860905647473
chr16	60090500	60091500	-0.7906246842550642
chr16	60090600	60091600	-0.9362124037774068
chr16	60090700	60091700	-1.1124235589952582
chr16	60090800	60091800	-1.1066962552212394
chr16	60090900	60091900	-0.6917921414845698
chr16	60091000	60092000	-0.875586440495122
chr16	60091100	60092100	-0.6854744220958426
chr16	60091200	60092200	-0.2828996631190979
chr16	60091300	60092300	-1.0393161159234798
chr16	60091400	60092400	-1.3776603847352755
chr16	60091500	60092500	-1.4036416312672886
chr16	60091600	60092600	-1.39263506162804
chr16	60091700	60092700	-1.6335066230999389
chr16	60091800	60092800	-1.2242180403457341
chr16	60091900	60092900	-0.8444600351458577
chr16	60092000	60093000	-1.1564179240288455
chr16	60092100	60093100	-0.8054101807562978
chr16	60092200	60093200	-1.1657770634613704
chr16	60092300	60093300	-0.8102354968360701
chr16	60092400	60093400	-0.4528323200245294
chr16	60092500	60093500	0.16843058787727816
chr16	60092600	60093600	0.4113388590240034
chr16	60092700	60093700	-0.02538263634383314
chr16	60092800	60093800	-0.5544495742683143
chr16	60092900	60093900	-1.3220130339020617
chr16	60093000	60094000	-1.494529165914728
chr16	60093100	60094100	-1.875443408128159
chr16	60093500	60094500	-1.4003658261250915
chr16	60093600	60094600	-1.6813137833288103
chr16	60093700	60094700	-1.5330978046846186
chr16	60093800	60094800	-1.5998112187926277
chr16	60093900	60094900	-0.962876886666564
chr16	60094000	60095000	-0.588903127928913
chr16	60094100	60095100	-0.6272809021779254
chr16	60094200	60095200	-0.6683551767190243
chr16	60094300	60095300	-0.8112193706698954
chr16	60094400	60095400	-0.5371003092595172
chr16	60094500	60095500	-0.7170531819582925
chr16	60094600	60095600	-1.0527083750828832
chr16	60094700	60095700	-0.5175555571474724
chr16	60094800	60095800	-0.26116117637099395
chr16	60094900	60095900	-0.2928596021696491
chr16	60095000	60096000	-0.3094100034635842
chr16	60095100	60096100	-0.12368923270200348
chr16	60095200	60096200	-0.039002409165500136
chr16	60095300	60096300	-0.3422065475287454
chr16	60095400	60096400	-0.7269865858155384
chr16	60095500	60096500	-0.8059814136649248
chr16	60095600	60096600	-0.6399842072685418
chr16	60095700	60096700	-0.9204797344716859
chr16	60095800	60096800	-0.9498746777689652
chr16	60095900	60096900	-0.8986547392786365
chr16	60096000	60097000	-1.2230425598289048
chr16	60096100	60097100	-1.8726830870289213
chr16	60096200	60097200	-1.6727429113066423
chr16	60096300	60097300	-1.5121462884446677
chr16	60096400	60097400	-1.187103701858812
chr16	60096500	60097500	-1.0392404912113946
chr16	60096600	60097600	-0.2837839987621896
chr16	60096700	60097700	-0.1584415802608326
chr16	60096800	60097800	-0.9304749970679896
chr16	60096900	60097900	-1.2339558519038238
chr16	60097000	60098000	-1.041547269722912
chr16	60097100	60098100	-0.2632059818194471
chr16	60097200	60098200	0.29743041651603364
chr16	60097300	60098300	-0.2351332249584477
chr16	60097400	60098400	-0.28420033757665897
chr16	60097500	60098500	-0.30516682373677023
chr16	60097600	60098600	-0.3918526074971601
chr16	60097700	60098700	-0.312236831997292
chr16	60097800	60098800	0.539352803558229
chr16	60098900	60099900	-1.366226172598498
chr16	60099000	60100000	-1.214777782796562
chr16	60099100	60100100	-0.5912130946447679
chr16	60099200	60100200	-0.2278457933519826
chr16	60099300	60100300	-0.5803564744525936
chr16	60099400	60100400	0.09589354568991544
chr16	60099500	60100500	-0.4514066564937717
chr16	60099600	60100600	0.22444601304005787
chr16	60099700	60100700	0.2266457644822649
chr16	60099800	60100800	-0.4303255201492093
chr16	60099900	60100900	0.5440234588617751
chr16	60100000	60101000	0.9253705186779624
chr16	60100100	60101100	0.9823594479377976
chr16	60100200	60101200	0.8351145283404166
chr16	60100300	60101300	0.9484804845378988
chr16	60100400	60101400	0.6132783611664482
chr16	60100500	60101500	0.3640055979241575
chr16	60100600	60101600	0.37408519314136995
chr16	60100700	60101700	0.04861940867994025
chr16	60100800	60101800	0.6916706403013829
chr16	60100900	60101900	0.02493542927070496
chr16	60101000	60102000	-0.38437972078797955
chr16	60101100	60102100	-1.0085390361319604
chr16	60101200	60102200	-0.6656236850815732
chr16	60101300	60102300	-1.0569936577294088
chr16	60101400	60102400	-1.3696744726687808
chr16	60101500	60102500	-1.5593285352904185
chr16	60101600	60102600	-1.4730341513930452
chr16	60101700	60102700	-1.7720151689448689
chr16	60101800	60102800	-1.2335212294304772
chr16	60101900	60102900	-1.249570208676824
chr16	60102000	60103000	-0.9663525323567568
chr16	60102100	60103100	-0.8116388112575516
chr16	60102200	60103200	-1.6802029647883965
chr16	60102300	60103300	-1.5068449656634764
chr16	60102400	60103400	-0.979823361779564
chr16	60102500	60103500	-0.7573326301264692
chr16	60102600	60103600	-0.6647647312854679
chr16	60102700	60103700	-0.3279145677222114
chr16	60102800	60103800	-0.7651585818970872
chr16	60102900	60103900	-0.12633497141363342
chr16	60103000	60104000	-0.4440332823888351
chr16	60103100	60104100	-0.9616222747565656
chr16	60103200	60104200	-0.01887841643426849
chr16	60103300	60104300	0.4028211554345949
chr16	60103400	60104400	0.2856947406037062
chr16	60103500	60104500	0.7875987301327151
chr16	60103600	60104600	0.6222494597423033
chr16	60103700	60104700	0.5523236097480458
chr16	60103800	60104800	0.2371055418454861
chr16	60103900	60104900	-0.408448335588435
chr16	60104000	60105000	-0.25968207799252174
chr16	60104100	60105100	0.3897308484133561
chr16	60104200	60105200	-0.31512459752711985
chr16	60104300	60105300	-0.41868241704905657
chr16	60104400	60105400	-0.8155350954199581
chr16	60104500	60105500	-0.8594125050354017
chr16	60104600	60105600	-0.4722678904107578
chr16	60104700	60105700	-0.10122540669011393
chr16	60104800	60105800	0.04462985709391915
chr16	60104900	60105900	0.12349208123821714
chr16	60105000	60106000	0.3198936561409446
chr16	60105100	60106100	0.15533992037796387
chr16	60105200	60106200	-0.09224292343783876
chr16	60105300	60106300	0.25983300706892337
chr16	60105400	60106400	0.13952232497059966
chr16	60105500	60106500	0.11236267407259057
chr16	60105600	60106600	-0.21801373954125447
chr16	60105700	60106700	-0.3699438507126582
chr16	60105800	60106800	-0.23280491239723955
chr16	60105900	60106900	0.05130939659031621
chr16	60106000	60107000	-0.08647701244167505
chr16	60106100	60107100	-0.08469011429049679
chr16	60106200	60107200	0.15922142211735638
chr16	60106300	60107300	-0.3433978253933957
chr16	60106400	60107400	0.07704985938986345
chr16	60106500	60107500	0.4991174950696999
chr16	60106600	60107600	0.6403368736310385
chr16	60106700	60107700	0.4660261849352854
chr16	60106800	60107800	0.2376935883969261
chr16	60106900	60107900	-0.7739870982640976
chr16	60107000	60108000	-0.9698088709052008
chr16	60107100	60108100	-1.0950580520437516
chr16	60107200	60108200	-1.0642171317377858
chr16	60107300	60108300	-1.0217804493450346
chr16	60107400	60108400	-0.6143264792887959
chr16	60107500	60108500	-0.7712329809583733
chr16	60107600	60108600	-0.9570709146197072
chr16	60107700	60108700	-0.8845944684239964
chr16	60107800	60108800	-0.3791795645904565
chr16	60107900	60108900	-0.2715058856756369
chr16	60108000	60109000	-0.20662399002716486
chr16	60108100	60109100	-0.1669117661631103
chr16	60108200	60109200	-0.3979475152961954
chr16	60108300	60109300	0.2333644106067364
chr16	60108400	60109400	-0.4906055868705281
chr16	60108500	60109500	-0.4458274701177763
chr16	60108600	60109600	-0.11343347482592556
chr16	60108700	60109700	0.08470610552400493
chr16	60108800	60109800	-0.2455684729881021
chr16	60108900	60109900	0.4534054988226151
chr16	60109000	60110000	0.3245817716530413
chr16	60109100	60110100	0.9837461000320238
chr16	60109200	60110200	0.8009208271202222
chr16	60109300	60110300	0.271470750702142
chr16	60109400	60110400	0.8182727429294137
chr16	60109500	60110500	0.6121849642556726
chr16	60109600	60110600	-0.05094003356532576
chr16	60109700	60110700	-0.19377160079311745
chr16	60109800	60110800	0.0072471485384469425
chr16	60109900	60110900	-0.3635824499862282
chr16	60110000	60111000	-0.11210774266675681
chr16	60110100	60111100	-0.7190524701935753
chr16	60110200	60111200	-0.3074442599019788
chr16	60110300	60111300	-0.3740095592991465
chr16	60110400	60111400	-0.6243502477732794
chr16	60110500	60111500	-0.7502603778190519
chr16	60110600	60111600	-0.0007015569577299274
chr16	60110700	60111700	-0.2036184170392452
chr16	60110800	60111800	-0.8595498663504307
chr16	60110900	60111900	-0.5997256290464755
chr16	60111000	60112000	-0.7319526728347644
chr16	60111100	60112100	-0.2472601596846652
chr16	60111200	60112200	-0.2207828627986607
chr16	60111300	60112300	-0.1474702720668764
chr16	60111400	60112400	-0.0674969848599458
chr16	60111500	60112500	-0.08701005880743921
chr16	60111600	60112600	-0.07779038466355853
chr16	60111700	60112700	0.3451065736998288
chr16	60111800	60112800	1.000065004800573
chr16	60111900	60112900	1.138267790671456
chr16	60112000	60113000	1.385853707498008
chr16	60112100	60113100	1.1667785957731265
chr16	60112200	60113200	1.3338784800939638
chr16	60112300	60113300	1.2639012225552781
chr16	60112400	60113400	1.09993794740557
chr16	60112500	60113500	1.8693761050424096
chr16	60112600	60113600	1.354268563299674
chr16	60112700	60113700	1.0278179317469562
chr16	60113400	60114400	-1.095265588279428
chr16	60113500	60114500	-2.6297022418018026
chr16	60113600	60114600	-2.2779498516735908
chr16	60113700	60114700	-1.526593265766519
chr16	60113800	60114800	-1.7106314206774975
chr16	60113900	60114900	-1.7725201014376892
chr16	60114000	60115000	-1.6757733368345948
chr16	60114100	60115100	-1.7118759659115066
chr16	60114200	60115200	-0.7473123066128391
chr16	60114300	60115300	-0.906912669747182
chr16	60114400	60115400	-0.14793476585709825
chr16	60114500	60115500	0.3867200116800825
chr16	60114600	60115600	1.1531801500185836
chr16	60114700	60115700	1.07603780429666
chr16	60114800	60115800	1.1504749855280616
chr16	60114900	60115900	1.1849300188925371
chr16	60115000	60116000	1.0586052308361453
chr16	60115100	60116100	1.1649440766420458
chr16	60115200	60116200	0.7423988791165049
chr16	60115300	60116300	0.4116649032954422
chr16	60115400	60116400	0.0544264867728561
chr16	60115500	60116500	-0.4809110494698216
chr16	60115600	60116600	-1.611550067736096
chr16	60115700	60116700	-1.8183355091287272
chr16	60115800	60116800	-1.9592644794073089
chr16	60115900	60116900	-1.82723730546801
chr16	60116000	60117000	-1.6521361661116996
chr16	60116100	60117100	-2.1530891130921868
chr16	60116200	60117200	-2.3546832435704723
chr16	60116300	60117300	-1.993848356459749
chr16	60116400	60117400	-1.7568753461127788
chr16	60116500	60117500	-1.376427332183674
chr16	60116600	60117600	-1.0276126713217322
chr16	60116700	60117700	-0.7703555604380744
chr16	60116800	60117800	-0.7107804350535556
chr16	60116900	60117900	-0.6561892857477675
chr16	60117000	60118000	-1.2100603668344652
chr16	60117100	60118100	-0.5177202681751453
chr16	60117200	60118200	-0.7717005301269153
chr16	60117300	60118300	-0.3094629600089031
chr16	60117400	60118400	0.04593370149460763
chr16	60117500	60118500	0.011933621325134041
chr16	60117600	60118600	0.15076820249726042
chr16	60117700	60118700	0.3772282941801549
chr16	60117800	60118800	0.5153216616034244
chr16	60117900	60118900	0.3600079040316345
chr16	60118000	60119000	0.5043942156369426
chr16	60118100	60119100	0.7287338310499372
chr16	60119200	60120200	0.04395884490219081
chr16	60119300	60120300	0.218327232047946
chr16	60119400	60120400	0.2672931759698147
chr16	60119500	60120500	0.5858836217268358
chr16	60119600	60120600	0.6413661407425316
chr16	60119700	60120700	1.4789585977574582
chr16	60119800	60120800	1.7531565111929603
chr16	60119900	60120900	1.6835864676875814
chr16	60120000	60121000	1.5659365091659547
chr16	60120100	60121100	1.5496953275441785
chr16	60120200	60121200	1.923622414220304
chr16	60120300	60121300	1.944392288152773
chr16	60120400	60121400	1.7605539292084467
chr16	60120500	60121500	1.6165869264076238
chr16	60120600	60121600	1.4771549944609312
chr16	60120700	60121700	0.17933678732922034
chr16	60120800	60121800	-0.5251413474133312
chr16	60120900	60121900	-0.0941024724589712
chr16	60121000	60122000	-0.2839932678474539
chr16	60121100	60122100	-0.13456706290722667
chr16	60121200	60122200	-1.1707433628384345
chr16	60121300	60122300	-1.2824758812570534
chr16	60121400	60122400	-1.922949997647864
chr16	60121500	60122500	-1.8558774088591048
chr16	60121600	60122600	-1.137000794711262
chr16	60121700	60122700	-0.15025861995712794
chr16	60122800	60123800	0.15735748930652232
chr16	60122900	60123900	-0.1781643968213509
chr16	60123000	60124000	0.22489727080195843
chr16	60123100	60124100	0.03414132358777625
chr16	60123200	60124200	-0.4361448329565704
chr16	60123300	60124300	-1.3480813303982646
chr16	60123400	60124400	-1.6271971279072444
chr16	60123500	60124500	-1.6761878768650786
chr16	60123600	60124600	-1.4011881918253395
chr16	60123700	60124700	-2.193894346500216
chr16	60123800	60124800	-2.183367434557804
chr16	60123900	60124900	-1.7893330768968438
chr16	60124000	60125000	-2.170110897501541
chr16	60124100	60125100	-1.7288163373736756
chr16	60124200	60125200	-1.7329272346815732
chr16	60124300	60125300	-1.0459058405617299
chr16	60124400	60125400	-1.109552740476535
chr16	60124500	60125500	-1.0066419095199075
chr16	60124600	60125600	-0.8572942996106917
chr16	60124700	60125700	-0.5741892491588453
chr16	60124800	60125800	-0.1973476864010087
chr16	60124900	60125900	-0.6188717932110196
chr16	60125000	60126000	-0.391721963182845
chr16	60125100	60126100	0.3531921701008857
chr16	60125200	60126200	0.4602399567421167
chr16	60125300	60126300	-0.1750578878406632
chr16	60125400	60126400	0.06790837760288343
chr16	60125500	60126500	0.6187028126884171
chr16	60125600	60126600	0.3679187123645502
chr16	60125700	60126700	-0.023996765905805056
chr16	60125800	60126800	0.06360364719447427
chr16	60125900	60126900	0.2498160945155733
chr16	60126000	60127000	0.1232475181923385
chr16	60126100	60127100	-0.3344298212360981
chr16	60126200	60127200	0.1080418356523736
chr16	60126300	60127300	0.7521386433527651
chr16	60126400	60127400	0.5461487430328823
chr16	60126500	60127500	0.3922124631275621
chr16	60126600	60127600	0.5674534670373288
chr16	60126700	60127700	0.8709285713473953
chr16	60126800	60127800	0.5977866086327615
chr16	60126900	60127900	1.3415913043617549
chr16	60127000	60128000	1.5559573225984893
chr16	60127100	60128100	1.2169420491751812
chr16	60127200	60128200	0.8839547195869901
chr16	60127300	60128300	0.345084050227757
chr16	60127400	60128400	0.13087491432602666
chr16	60127500	60128500	-0.05144040422495718
chr16	60127600	60128600	-0.03298389073994476
chr16	60127700	60128700	-0.41991624522187104
chr16	60127800	60128800	-0.5873285727941453
chr16	60127900	60128900	-0.8956563707516221
chr16	60128000	60129000	-1.2118511371742495
chr16	60128100	60129100	-0.8935558156113881
chr16	60128200	60129200	-0.7917376780544326
chr16	60128300	60129300	-0.4787048603560869
chr16	60128400	60129400	-0.7718993466913101
chr16	60128500	60129500	-0.9615552024439864
chr16	60128600	60129600	-1.2035232264322169
chr16	60128700	60129700	-0.8246897982679616
chr16	60128800	60129800	-0.5104468890167636
chr16	60128900	60129900	-0.7232328147743156
chr16	60129000	60130000	-0.8647604477578346
chr16	60129100	60130100	-0.8871084881186614
chr16	60129200	60130200	-0.6779750018891186
chr16	60129300	60130300	-0.2884870159391978
chr16	60129400	60130400	0.14143378462943176
chr16	60129500	60130500	0.09744567387294956
chr16	60129600	60130600	0.1145593088472968
chr16	60129700	60130700	-0.2843323874898188
chr16	60129800	60130800	0.3768084647737385
chr16	60129900	60130900	0.4615513424008963
chr16	60130000	60131000	0.3175780318473199
chr16	60130100	60131100	0.24028615833146405
chr16	60130200	60131200	0.19608499494810566
chr16	60130300	60131300	-0.23389431853641826
chr16	60132100	60133100	-0.02070740602953193
chr16	60132200	60133200	-0.002468791781361735
chr16	60132300	60133300	0.1638410311779272
chr16	60132400	60133400	0.1176501163823324
chr16	60132500	60133500	0.13855625162497676
chr16	60132600	60133600	-0.03479928514367836
chr16	60132700	60133700	-0.10170148397352853
chr16	60132800	60133800	-0.1948506569634301
chr16	60132900	60133900	-0.0979959006267016
chr16	60133000	60134000	-0.4836126036147024
chr16	60133100	60134100	-0.7736397051422951
chr16	60133200	60134200	-0.869775793479121
chr16	60133300	60134300	-1.0227223958349416
chr16	60133400	60134400	-0.3486203892198688
chr16	60133500	60134500	-0.4929224563079049
chr16	60133600	60134600	-0.6104853652256514
chr16	60133700	60134700	-0.6717001270050117
chr16	60133800	60134800	-0.6967428356988802
chr16	60133900	60134900	-0.8831360667825146
chr16	60134000	60135000	-0.9488260263276616
chr16	60134400	60135400	-1.6227877609026191
chr16	60134500	60135500	-1.762445434621532
chr16	60134600	60135600	-2.0804333297116058
chr16	60134700	60135700	-1.852885411106958
chr16	60134800	60135800	-1.8290742807327842
chr16	60134900	60135900	-2.2355808977136724
chr16	60135000	60136000	-1.7537694571873845
chr16	60135100	60136100	-1.6111663392783624
chr16	60136200	60137200	-0.1698977920534696
chr16	60136300	60137300	-0.08549651816977487
chr16	60136400	60137400	-0.7327186972697417
chr16	60136500	60137500	-0.9772532612389332
chr16	60136600	60137600	-1.0046350902840806
chr16	60136700	60137700	-1.4551967895310327
chr16	60136800	60137800	-1.7867206160263638
chr16	60136900	60137900	-1.4259507500279205
chr16	60137000	60138000	-1.1682602448407247
chr16	60137100	60138100	-1.5257143702142588
chr16	60137200	60138200	-2.118477599150415
chr16	60137300	60138300	-2.097306539414316
chr16	60137400	60138400	-1.1397426800129526
chr16	60137500	60138500	-1.5876745345669092
chr16	60137600	60138600	-1.4723956914050655
chr16	60137700	60138700	-1.283500036441225
chr16	60137800	60138800	-2.129155878653872
chr16	60137900	60138900	-2.373358847595733
chr16	60138000	60139000	-2.256056131524206
chr16	60138100	60139100	-1.8563774587316964
chr16	60138200	60139200	-1.4616868173848276
chr16	60138300	60139300	-1.3384011170347965
chr16	60138400	60139400	-1.3377930066241184
chr16	60138500	60139500	-0.8051991118184912
chr16	60138600	60139600	-1.2028180884341142
chr16	60138700	60139700	-0.6247444743686144
chr16	60138800	60139800	0.01210566004188065
chr16	60138900	60139900	0.4612651541014113
chr16	60139000	60140000	0.27416315088759324
chr16	60139100	60140100	-0.03601285706766292
chr16	60139200	60140200	-0.15502517680547795
chr16	60139300	60140300	0.06769384934869023
chr16	60139400	60140400	-0.15486401149491566
chr16	60139500	60140500	-0.5866452037447607
chr16	60139600	60140600	0.20859900624020425
chr16	60139700	60140700	-0.2018439542396092
chr16	60139800	60140800	-0.6864739792793306
chr16	60139900	60140900	-1.0916379504732132
chr16	60140000	60141000	-1.1504958458287082
chr16	60140100	60141100	-0.5793555960145714
chr16	60140200	60141200	-1.021277017952891
chr16	60140300	60141300	-1.1591174726317393
chr16	60140400	60141400	-0.6698781014825311
chr16	60140500	60141500	-0.6272768064075743
chr16	60140600	60141600	-0.5717254955174556
chr16	60140700	60141700	-0.8184906580152971
chr16	60140800	60141800	0.12440583162830965
chr16	60140900	60141900	-0.21017070214946745
chr16	60141000	60142000	0.38471178852341453
chr16	60141100	60142100	-0.8211514117747039
chr16	60141200	60142200	-0.4117217262126208
chr16	60141300	60142300	-0.4308638975475241
chr16	60141400	60142400	-0.7435437065611458
chr16	60141500	60142500	-0.43569875774277395
chr16	60141600	60142600	-1.1978293365403017
chr16	60141700	60142700	-1.1394597541742957
chr16	60141800	60142800	-2.3273508521676214
chr16	60141900	60142900	-2.1500656479807776
chr16	60142000	60143000	-2.6143512325253595
chr16	60142100	60143100	-1.823374010313396
chr16	60142200	60143200	-1.6874266571231795
chr16	60142300	60143300	-1.7233416422678831
chr16	60142400	60143400	-1.0999716007883673
chr16	60142500	60143500	-1.2644571503636317
chr16	60142600	60143600	-0.7854792311098134
chr16	60142700	60143700	-0.7181827901534706
chr16	60142800	60143800	-0.06483212059657052
chr16	60142900	60143900	0.4240739538030998
chr16	60143500	60144500	1.1898668409470117
chr16	60143600	60144600	0.3565138502973026
chr16	60143700	60144700	0.8616226900106569
chr16	60143800	60144800	1.0274053079351395
chr16	60143900	60144900	0.6713452777074308
chr16	60144000	60145000	0.914003736404728
chr16	60144100	60145100	0.2736600971954838
chr16	60144200	60145200	-0.5241535186187894
chr16	60144300	60145300	-0.7378882319453649
chr16	60144400	60145400	-0.8421061214826379
chr16	60144500	60145500	-0.4466606184195852
chr16	60144700	60145700	-2.028383941006315
chr16	60145800	60146800	0.4120680311039917
chr16	60145900	60146900	0.016708087136769342
chr16	60146000	60147000	-0.4568875003529104
chr16	60146100	60147100	-0.2845101741780457
chr16	60146200	60147200	-2.1296232781461355
chr16	60146300	60147300	-2.8081982531712844
chr16	60146400	60147400	-3.092865075376556
chr16	60146500	60147500	-4.375895124617818
chr16	60146600	60147600	-4.444327537937299
chr16	60146700	60147700	-4.705710747510151
chr16	60146800	60147800	-4.724631136577315
chr16	60146900	60147900	-4.27364953474142
chr16	60147000	60148000	-3.7148874719921876
chr16	60147100	60148100	-3.806302251158385
chr16	60147200	60148200	-2.4734558901038186
chr16	60147300	60148300	-1.9494509579723176
chr16	60147400	60148400	-1.3630590694082685
chr16	60149100	60150100	-1.6884520222040371
chr16	60149200	60150200	-0.7841509953921424
chr16	60149300	60150300	-1.1834986996849373
chr16	60149400	60150400	-1.3715482792488236
chr16	60149500	60150500	-1.0485755658103442
chr16	60149600	60150600	-0.9404491981160826
chr16	60149700	60150700	-0.8120504396266782
chr16	60149800	60150800	-0.5364963384585384
chr16	60149900	60150900	-0.6482733861511009
chr16	60150000	60151000	-0.210323767469104
chr16	60150100	60151100	-0.6104951658094059
chr16	60150200	60151200	-0.7597477197024675
chr16	60150300	60151300	-0.5850618613195516
chr16	60150400	60151400	-0.1815664160139857
chr16	60150500	60151500	-0.421186386462351
chr16	60150600	60151600	-0.5137342656705469
chr16	60150700	60151700	-0.9231711096637616
chr16	60150800	60151800	-1.2801615783690927
chr16	60150900	60151900	-1.509566295679173
chr16	60151000	60152000	-1.824623496079497
chr16	60151100	60152100	-1.5484767447217758
chr16	60151200	60152200	-0.9398820768917404
chr16	60151300	60152300	-1.1282234621238645
chr16	60151400	60152400	-1.4967570184942731
chr16	60151500	60152500	-1.4290888235983499
chr16	60151600	60152600	-1.1489806232616742
chr16	60151700	60152700	-0.5890950798527218
chr16	60151800	60152800	-0.6274559601781197
chr16	60151900	60152900	-0.15041568176948514
chr16	60152000	60153000	0.6681456263874426
chr16	60152100	60153100	1.1705903618477502
chr16	60152200	60153200	0.1084499359397312
chr16	60152300	60153300	0.28569267200263543
chr16	60152400	60153400	-0.2804957892565733
chr16	60152500	60153500	-0.011018575312109044
chr16	60152600	60153600	-0.2030062677485843
chr16	60152700	60153700	-0.20448194756295046
chr16	60152800	60153800	0.058053619945849434
chr16	60152900	60153900	-0.19700189586412792
chr16	60153000	60154000	-0.4647426397038635
chr16	60153100	60154100	-1.2798948849185212
chr16	60153200	60154200	-0.8358449735339591
chr16	60153800	60154800	0.27278289929313665
chr16	60153900	60154900	0.004045614914991355
chr16	60154000	60155000	-0.7022913602970029
chr16	60154100	60155100	-0.3121086605681758
chr16	60154200	60155200	-0.10681511288686384
chr16	60154300	60155300	0.02106430233133204
chr16	60154400	60155400	0.5578063821754932
chr16	60154500	60155500	0.2897770098023532
chr16	60154600	60155600	0.2889705538111184
chr16	60154700	60155700	-0.1231860676342822
chr16	60154800	60155800	-0.9923291654643008
chr16	60154900	60155900	-0.5657528888023557
chr16	60155000	60156000	-0.07823462863038216
chr16	60155100	60156100	-0.4219014426718212
chr16	60155200	60156200	-1.0075256030565904
chr16	60155300	60156300	-1.4534069257954498
chr16	60155400	60156400	-1.782692537048904
chr16	60155500	60156500	-1.6105278089446822
chr16	60155600	60156600	-1.6768307342657869
chr16	60155700	60156700	-0.9847663034566216
chr16	60155800	60156800	-0.49686561896552295
chr16	60155900	60156900	-1.0043018865709763
chr16	60156000	60157000	-0.9228433183156032
chr16	60156100	60157100	-0.7783538320964792
chr16	60156200	60157200	-0.5117562287523583
chr16	60156300	60157300	0.014082666666953118
chr16	60156400	60157400	0.4556169428898468
chr16	60156500	60157500	0.7057241798420935
chr16	60156600	60157600	1.0521191704577464
chr16	60156700	60157700	0.5575446676006097
chr16	60156800	60157800	0.2887770347102775
chr16	60156900	60157900	0.2014787343415833
chr16	60157000	60158000	0.1272593280563261
chr16	60157100	60158100	0.0690100443988071
chr16	60157200	60158200	0.2806213548511404
chr16	60157300	60158300	0.1374971348273128
chr16	60157400	60158400	-0.34287005126823017
chr16	60157500	60158500	-0.6136263266467878
chr16	60157600	60158600	-1.3833376377847029
chr16	60157700	60158700	-1.670763415932467
chr16	60157800	60158800	-0.4287221575980099
chr16	60157900	60158900	0.2612149156261143
chr16	60158000	60159000	-0.7700080897188677
chr16	60158100	60159100	-0.5500778678012851
chr16	60158200	60159200	-0.6004958128144093
chr16	60158300	60159300	-0.4509002793065831
chr16	60158400	60159400	-0.5061373189814656
chr16	60158500	60159500	-0.4725387083564652
chr16	60158600	60159600	-0.07633869617623906
chr16	60158700	60159700	0.2499610880303712
chr16	60159800	60160800	-0.1314319542001654
chr16	60159900	60160900	-0.3487117107623552
chr16	60160000	60161000	-0.6418300359477949
chr16	60160100	60161100	-0.5539267244137248
chr16	60160200	60161200	-0.01676133535158775
chr16	60160300	60161300	-0.7930888969901891
chr16	60160400	60161400	-0.09695416880776714
chr16	60160500	60161500	-0.10619538741521356
chr16	60160600	60161600	0.4926272399725336
chr16	60160700	60161700	0.7685694435264679
chr16	60160800	60161800	0.22184479371677807
chr16	60160900	60161900	0.3616085434692223
chr16	60161000	60162000	1.0016136741703683
chr16	60161100	60162100	0.9292036255814022
chr16	60161200	60162200	0.6656547679054129
chr16	60161300	60162300	0.5444092321466613
chr16	60161400	60162400	-0.2835261083928173
chr16	60161500	60162500	-0.5158978347578264
chr16	60161600	60162600	-1.2931373994056172
chr16	60161700	60162700	-0.6309499818783043
chr16	60161800	60162800	-1.7144281574984086
chr16	60161900	60162900	-1.7298551952773016
chr16	60162000	60163000	-1.8891350195330772
chr16	60162100	60163100	-1.9805965549366005
chr16	60162200	60163200	-2.079643259574371
chr16	60162300	60163300	-1.3860990012163072
chr16	60162400	60163400	-0.7400048435103111
chr16	60162500	60163500	-1.1293092663569542
chr16	60162600	60163600	-0.7888104327861638
chr16	60164300	60165300	-0.28269639643790845
chr16	60164400	60165400	-0.8292902837429191
chr16	60164500	60165500	-0.568509146278389
chr16	60164600	60165600	-0.1842484197996592
chr16	60164700	60165700	-0.09316852860471236
chr16	60164800	60165800	0.3340857998160353
chr16	60164900	60165900	0.09701603642963176
chr16	60165000	60166000	-0.6005053138594749
chr16	60165100	60166100	-1.1523050069938985
chr16	60165200	60166200	-0.3601722601260516
chr16	60165300	60166300	-0.343488207581977
chr16	60165400	60166400	-0.1209136182338156
chr16	60165500	60166500	-0.3961909979008581
chr16	60165600	60166600	-0.28950197177600834
chr16	60165700	60166700	-0.10328883505205218
chr16	60165800	60166800	-0.08645854031926335
chr16	60165900	60166900	-0.2407051236445154
chr16	60166000	60167000	-0.06446426213348147
chr16	60166100	60167100	0.86420633285251
chr16	60166200	60167200	0.26811005355482953
chr16	60166700	60167700	-0.028080433871290743
chr16	60166800	60167800	-0.15019379612503325
chr16	60166900	60167900	-0.5943826605723617
chr16	60167000	60168000	-0.34447493321390255
chr16	60167100	60168100	0.002751829003804724
chr16	60167200	60168200	-0.28804851391296465
chr16	60167300	60168300	-0.7066369593415209
chr16	60167400	60168400	-0.2830784848893827
chr16	60167500	60168500	-0.5855912260088908
chr16	60167600	60168600	-0.6299592703559505
chr16	60167700	60168700	-0.5364028328731303
chr16	60167800	60168800	-0.4009547736555082
chr16	60167900	60168900	-0.17231403097073933
chr16	60168000	60169000	0.0796107966325638
chr16	60168100	60169100	-0.4181161424532361
chr16	60168200	60169200	-0.7392310961520725
chr16	60168300	60169300	-0.3992820905099348
chr16	60168400	60169400	-0.5138737534314536
chr16	60168500	60169500	-0.5049422832012548
chr16	60168600	60169600	-0.026405418321071086
chr16	60168700	60169700	0.003798564531025309
chr16	60168800	60169800	0.2654355971147919
chr16	60168900	60169900	-0.2962921597995584
chr16	60169000	60170000	-1.7969018531422831
chr16	60169100	60170100	-1.91874382817944
chr16	60169200	60170200	-0.7257797350250195
chr16	60169300	60170300	-0.5388077185918178
chr16	60169400	60170400	-1.010503336047733
chr16	60169500	60170500	-0.754068816163
chr16	60169600	60170600	-0.6460112582018981
chr16	60169700	60170700	-0.9268509335038386
chr16	60169800	60170800	-1.0826656755954838
chr16	60169900	60170900	-0.6829394616228613
chr16	60171400	60172400	1.4699154455296657
chr16	60171500	60172500	1.6511933661489566
chr16	60171600	60172600	1.6954818025165364
chr16	60171700	60172700	1.0283251220571048
chr16	60171800	60172800	-0.2851713249582264
chr16	60171900	60172900	-0.38029398538267534
chr16	60172000	60173000	-1.3943768138225514
chr16	60172100	60173100	-0.9042275384439441
chr16	60172200	60173200	-0.9363422056233068
chr16	60172300	60173300	-1.275458721985948
chr16	60172400	60173400	-0.5322545277099419
chr16	60172500	60173500	-0.2258296412602724
chr16	60172600	60173600	-0.7536586676437832
chr16	60172700	60173700	-0.8726619617191625
chr16	60172800	60173800	-0.02024520828695772
chr16	60172900	60173900	0.0875069614525822
chr16	60173000	60174000	0.6286094454517034
chr16	60173100	60174100	0.4822512154870763
chr16	60173200	60174200	0.12625391791382878
chr16	60173300	60174300	0.4702360313235726
chr16	60173400	60174400	0.5534259345678315
chr16	60173500	60174500	-0.18786157055336816
chr16	60173600	60174600	0.0008626707005076162
chr16	60173700	60174700	0.3823759944664107
chr16	60173800	60174800	0.3422870316652866
chr16	60173900	60174900	-0.5742643546753052
chr16	60174000	60175000	-1.2807061749525301
chr16	60174100	60175100	-1.5345166862902673
chr16	60174200	60175200	-1.4771459682568515
chr16	60174300	60175300	-2.07191297207827
chr16	60174400	60175400	-2.300133681447816
chr16	60174500	60175500	-1.7111636117727786
chr16	60174600	60175600	-0.9244730480982102
chr16	60174700	60175700	-0.6204130097516606
chr16	60174800	60175800	-0.7615572399226964
chr16	60174900	60175900	-0.3052586106284181
chr16	60175000	60176000	0.24527993761893704
chr16	60175100	60176100	1.0311224028734858
chr16	60175200	60176200	1.5969054604733983
chr16	60175300	60176300	2.2475205379904137
chr16	60175400	60176400	2.0897689653430818
chr16	60175500	60176500	1.822222972906848
chr16	60175600	60176600	1.2467485215389529
chr16	60175700	60176700	1.3403168951092073
chr16	60175800	60176800	1.1464335161466852
chr16	60175900	60176900	1.188218342390186
chr16	60176000	60177000	0.8486218733395912
chr16	60176100	60177100	0.6689692244477822
chr16	60176200	60177200	0.5282833360555336
chr16	60176300	60177300	-0.4152838951767685
chr16	60176400	60177400	-0.6305686347390543
chr16	60176500	60177500	0.04924973261141557
chr16	60176600	60177600	-0.1656016913680763
chr16	60176700	60177700	-0.6289448236503203
chr16	60176800	60177800	-0.3691445311696621
chr16	60176900	60177900	-0.8774756630177384
chr16	60177000	60178000	-0.9243833341769646
chr16	60177100	60178100	-0.9512577825837863
chr16	60177200	60178200	-1.4467673558032292
chr16	60177300	60178300	-0.9466046973116584
chr16	60177400	60178400	-0.5742119026060529
chr16	60177500	60178500	-1.0219440832645708
chr16	60177600	60178600	-0.5407167948435952
chr16	60177700	60178700	-0.6258440740271543
chr16	60177800	60178800	-0.807473272557659
chr16	60177900	60178900	-0.6837259938095755
chr16	60178000	60179000	-0.012902786017805009
chr16	60178100	60179100	-0.2097005612581503
chr16	60178200	60179200	0.4539105886529364
chr16	60178300	60179300	0.7906171924673959
chr16	60178400	60179400	0.4438691265129721
chr16	60178500	60179500	0.6467900818864326
chr16	60178600	60179600	-0.10757559577227643
chr16	60178700	60179700	0.21899290877978508
chr16	60178800	60179800	-0.21785064867447496
chr16	60178900	60179900	0.4272468885205016
chr16	60179000	60180000	0.3409976653935356
chr16	60179100	60180100	-0.1511130564934209
chr16	60179200	60180200	-0.99269988061187
chr16	60179300	60180300	-1.2730181910823433
chr16	60179400	60180400	-0.6615009308168791
chr16	60179500	60180500	-0.9387367402482656
chr16	60179600	60180600	-1.0886290238987577
chr16	60179700	60180700	-0.6548465605451613
chr16	60180900	60181900	2.625057914643916
chr16	60181000	60182000	1.6338937687323989
chr16	60181100	60182100	0.472022555139717
chr16	60181200	60182200	0.13473210910330213
chr16	60181300	60182300	-0.1141026073915912
chr16	60181400	60182400	-0.10561356158906696
chr16	60181500	60182500	-0.3192110185856031
chr16	60181600	60182600	0.010045171800681688
chr16	60181700	60182700	-0.4552178154966388
chr16	60181800	60182800	0.05033268272214028
chr16	60181900	60182900	-0.5642556365673728
chr16	60182000	60183000	0.1487311381256133
chr16	60182100	60183100	1.0669928923275356
chr16	60182200	60183200	1.8771986877915825
chr16	60182300	60183300	1.802431089572681
chr16	60182400	60183400	1.9685215519047008
chr16	60182500	60183500	1.801559241084456
chr16	60182600	60183600	0.980127888530112
chr16	60182700	60183700	0.4227789018365503
chr16	60182800	60183800	-0.3291935323025945
chr16	60182900	60183900	-0.2864317196394647
chr16	60183000	60184000	-0.33604017368194605
chr16	60183100	60184100	-0.6710506383149252
chr16	60183200	60184200	-0.9192110384774076
chr16	60183300	60184300	-0.5811101233655314
chr16	60183400	60184400	-0.9259250668939158
chr16	60183500	60184500	-0.7407620242136074
chr16	60183600	60184600	-0.5025772448203343
chr16	60183700	60184700	-0.40014776355361736
chr16	60183800	60184800	0.10123038330665823
chr16	60183900	60184900	-0.1554982059370772
chr16	60184000	60185000	-0.4090117973449141
chr16	60184100	60185100	-0.2876172407204209
chr16	60184200	60185200	-1.1657325994115355
chr16	60184300	60185300	-1.4761136110632258
chr16	60184400	60185400	-1.2657837828042555
chr16	60184500	60185500	-1.2260410984331758
chr16	60184600	60185600	-0.5729741525859029
chr16	60184700	60185700	-0.21664524020548034
chr16	60184800	60185800	-0.13845251527737815
chr16	60184900	60185900	0.4582184816987949
chr16	60185000	60186000	0.39193979470285073
chr16	60185100	60186100	0.05987661622940019
chr16	60185200	60186200	0.5412706300771796
chr16	60185300	60186300	0.3909541947555725
chr16	60185700	60186700	-0.3117399925762349
chr16	60185800	60186800	-0.2248449995689764
chr16	60185900	60186900	-0.5862848948803038
chr16	60186000	60187000	-0.6860983456979631
chr16	60186100	60187100	-0.3389151299347766
chr16	60186200	60187200	-0.6108411902587021
chr16	60186300	60187300	-0.35874857436002544
```
