## Supplemental Datasets for "A genome-wide mutational constraint map quantified from variation in 76,156 human genomes": Supplementary_Data_3.bed (part 298 of 859)

```
chr16	60186400	60187400	-0.05917578954646864
chr16	60186500	60187500	0.18023091787105414
chr16	60186600	60187600	-0.002075416728472064
chr16	60186700	60187700	-0.15084446598620976
chr16	60186800	60187800	-0.06898717095262029
chr16	60186900	60187900	-0.12571219191871044
chr16	60187000	60188000	0.16512396292010292
chr16	60187100	60188100	0.29471658443431764
chr16	60187200	60188200	0.5813027769029897
chr16	60187300	60188300	0.4204498048173078
chr16	60187400	60188400	-0.3189711018715159
chr16	60187500	60188500	-1.03206241254596
chr16	60187600	60188600	-0.8461811419227447
chr16	60187700	60188700	-1.6749581024739948
chr16	60187800	60188800	-1.3126708531447644
chr16	60187900	60188900	-0.5236336488442357
chr16	60188000	60189000	-0.26891028684208357
chr16	60188100	60189100	-0.5530146387760551
chr16	60188200	60189200	-0.6834083225281757
chr16	60188300	60189300	-0.3469643593355857
chr16	60188400	60189400	0.3052139923744795
chr16	60188500	60189500	0.5110565810397594
chr16	60188600	60189600	0.2293349001292765
chr16	60189000	60190000	-0.11306668984836361
chr16	60189100	60190100	-0.33617398031682155
chr16	60189200	60190200	-0.20767524837332368
chr16	60189300	60190300	-0.04905950560133642
chr16	60189400	60190400	-0.3938444606770392
chr16	60189500	60190500	-0.1907025058637962
chr16	60189600	60190600	-0.2955185667659196
chr16	60189700	60190700	-0.5487284301018247
chr16	60189800	60190800	-0.8626094056254631
chr16	60189900	60190900	-0.6293535043104769
chr16	60190000	60191000	0.2429806374204147
chr16	60190100	60191100	0.8153444366550354
chr16	60190200	60191200	0.1577969022592564
chr16	60190300	60191300	-0.09100464830533744
chr16	60190400	60191400	-0.34465913082681404
chr16	60190500	60191500	-0.3436818755279328
chr16	60190600	60191600	0.4464696350002941
chr16	60190700	60191700	0.4331465201557969
chr16	60190800	60191800	0.4635170537091248
chr16	60191800	60192800	0.5138178238417973
chr16	60191900	60192900	-0.21694739758110607
chr16	60192000	60193000	-0.48649824490419674
chr16	60192100	60193100	-0.794344281355968
chr16	60192200	60193200	-0.4704350487293879
chr16	60192300	60193300	-0.42546252325803785
chr16	60192400	60193400	-0.7786893758723143
chr16	60192500	60193500	-1.0862601273094386
chr16	60192600	60193600	-0.4497909843137045
chr16	60192700	60193700	-0.4203619548775849
chr16	60192800	60193800	-0.3939423275075825
chr16	60192900	60193900	-0.2340811046353337
chr16	60193000	60194000	-0.34347320053467834
chr16	60193100	60194100	-0.5843945859013823
chr16	60193200	60194200	-1.0906460154097497
chr16	60193300	60194300	-1.222136271652786
chr16	60193400	60194400	-0.3158655221050332
chr16	60193500	60194500	-0.5396368760364254
chr16	60193600	60194600	-1.1405209860279852
chr16	60193700	60194700	-1.1015241753959246
chr16	60193800	60194800	-1.4275770962933774
chr16	60193900	60194900	-1.7915114434571768
chr16	60194000	60195000	-1.845218809408595
chr16	60194100	60195100	-2.3886349268698344
chr16	60194200	60195200	-1.4588342293822367
chr16	60194300	60195300	-1.3872633942924246
chr16	60194400	60195400	-1.989890539044593
chr16	60194500	60195500	-1.8730920266478248
chr16	60198000	60199000	-0.919163517349184
chr16	60198100	60199100	-0.3886462425527669
chr16	60198200	60199200	-0.3730206017225493
chr16	60198300	60199300	-0.6523555262963364
chr16	60198400	60199400	-0.7788742970122272
chr16	60198500	60199500	-0.7307722033559579
chr16	60198600	60199600	-0.3120049472197155
chr16	60198700	60199700	-0.5694785121994405
chr16	60198800	60199800	-0.4732053822465365
chr16	60198900	60199900	-0.16038101287789078
chr16	60199000	60200000	0.6570061403049692
chr16	60199100	60200100	0.052565818564575414
chr16	60199200	60200200	0.5541472852663878
chr16	60199300	60200300	0.6676231587902316
chr16	60199400	60200400	0.8789695915029861
chr16	60199500	60200500	0.8700497389207913
chr16	60199600	60200600	0.6865314358548131
chr16	60199700	60200700	1.2641258108527642
chr16	60199800	60200800	1.4984099112771831
chr16	60199900	60200900	1.3404704932246705
chr16	60200000	60201000	0.942983628912747
chr16	60200100	60201100	1.3522329212041904
chr16	60200200	60201200	0.8982978909247932
chr16	60200300	60201300	0.8972102757284665
chr16	60200400	60201400	0.598966912816925
chr16	60200500	60201500	0.6751941316201414
chr16	60200600	60201600	-0.2192411979045561
chr16	60200700	60201700	-0.17264564122150186
chr16	60200800	60201800	-0.5541818482794312
chr16	60200900	60201900	-0.5632967094621767
chr16	60202000	60203000	1.0528904755909698
chr16	60202100	60203100	0.9837639653252068
chr16	60202200	60203200	0.8707423970331091
chr16	60202300	60203300	0.8637102455439349
chr16	60202400	60203400	0.7642221379791221
chr16	60202500	60203500	0.32549392715592496
chr16	60202600	60203600	0.15559763447739205
chr16	60202700	60203700	0.4590236210842341
chr16	60202800	60203800	0.04567242992478412
chr16	60202900	60203900	0.28271426870168803
chr16	60203000	60204000	-0.8522200676274915
chr16	60203100	60204100	-0.5049145767439858
chr16	60203200	60204200	-0.2837920687394734
chr16	60203300	60204300	0.3602917309845377
chr16	60203400	60204400	0.2544623977270886
chr16	60203500	60204500	0.9814412549688332
chr16	60203600	60204600	0.8564637367404483
chr16	60203700	60204700	0.5682384173470271
chr16	60203800	60204800	1.0921712066951297
chr16	60203900	60204900	0.4168758008396703
chr16	60204000	60205000	1.1794056865653992
chr16	60204100	60205100	1.069846304465728
chr16	60204200	60205200	1.1770943704017651
chr16	60204300	60205300	0.9672323703021706
chr16	60204400	60205400	0.8677263250190801
chr16	60204500	60205500	0.3999889340791544
chr16	60204600	60205600	0.0655990634063605
chr16	60204700	60205700	-0.028540648823525007
chr16	60204800	60205800	0.06217117453986721
chr16	60204900	60205900	1.213780632758398
chr16	60205000	60206000	1.302846426185723
chr16	60205100	60206100	0.8974540397474265
chr16	60205200	60206200	0.7680234710212098
chr16	60205300	60206300	0.4936499093497225
chr16	60205400	60206400	0.01173147858507237
chr16	60205500	60206500	0.0407096269096765
chr16	60205600	60206600	0.015652254750436998
chr16	60205700	60206700	-0.05890182491761875
chr16	60205800	60206800	0.09586456547391768
chr16	60205900	60206900	-0.5356120322184854
chr16	60206000	60207000	-1.2884599170552287
chr16	60206100	60207100	-1.3892812164136008
chr16	60206200	60207200	-1.2969186914547657
chr16	60206300	60207300	-1.1690831706320508
chr16	60206400	60207400	-0.630071586389781
chr16	60206500	60207500	-0.6063564617884115
chr16	60206600	60207600	-0.643624586007229
chr16	60206700	60207700	-0.3097974936525881
chr16	60209300	60210300	-0.7577830722499469
chr16	60210400	60211400	-0.20063458425835426
chr16	60210500	60211500	0.2334673225673353
chr16	60210600	60211600	0.14848295498627992
chr16	60210700	60211700	0.12417651937018727
chr16	60210800	60211800	0.08209089295684094
chr16	60210900	60211900	0.3819012198591837
chr16	60211000	60212000	0.5068266471862519
chr16	60211100	60212100	0.5819955667275764
chr16	60211200	60212200	0.7310312692444767
chr16	60211300	60212300	1.35702956853211
chr16	60211400	60212400	1.2317639276287868
chr16	60211500	60212500	1.5262404452291285
chr16	60211600	60212600	1.4185003458052263
chr16	60211700	60212700	1.1253445356396141
chr16	60211800	60212800	1.2479827676066408
chr16	60211900	60212900	0.6413137852915821
chr16	60212000	60213000	0.012512187345079766
chr16	60212100	60213100	-0.18104665001963216
chr16	60212200	60213200	-0.4190924719455537
chr16	60212300	60213300	-0.4106517375360629
chr16	60212400	60213400	-0.42929080345097975
chr16	60213400	60214400	-1.4201725006275303
chr16	60213500	60214500	-1.6284381648457953
chr16	60213600	60214600	-1.8731284948629432
chr16	60213700	60214700	-2.1661515084141536
chr16	60213800	60214800	-1.0731420206038904
chr16	60213900	60214900	-1.3695483714689578
chr16	60214000	60215000	-0.6948715479508775
chr16	60214100	60215100	-0.4810628667075434
chr16	60214200	60215200	-0.5822128582305435
chr16	60214300	60215300	-0.4718104081401835
chr16	60214400	60215400	-0.17887529230042445
chr16	60214500	60215500	0.0563998059363504
chr16	60214600	60215600	0.5412655860671371
chr16	60214700	60215700	-0.2479561409798624
chr16	60214800	60215800	-0.4111760119076142
chr16	60214900	60215900	-0.17010456456995218
chr16	60215000	60216000	-0.568902732212952
chr16	60215100	60216100	-0.22212091518907345
chr16	60215200	60216200	-0.23286466760295546
chr16	60215300	60216300	-0.18552318192917625
chr16	60215400	60216400	-0.4448963405471645
chr16	60215500	60216500	-0.8573598546270129
chr16	60215600	60216600	-0.9551567159508528
chr16	60215700	60216700	-0.08240328614464026
chr16	60215800	60216800	0.10188630666526716
chr16	60215900	60216900	0.0465659821666068
chr16	60216000	60217000	0.3418862179138921
chr16	60216100	60217100	0.05900554581100075
chr16	60216200	60217200	0.4850548270956506
chr16	60216300	60217300	0.7054359088201195
chr16	60216400	60217400	0.9314478085065392
chr16	60216500	60217500	1.2860435061031399
chr16	60216600	60217600	0.9902987714787976
chr16	60216700	60217700	1.3239022839856356
chr16	60216800	60217800	0.11649506214002266
chr16	60216900	60217900	-0.0969618850100775
chr16	60217000	60218000	-0.7667026601446512
chr16	60217100	60218100	-0.153595432455286
chr16	60217200	60218200	-0.4745465328440437
chr16	60217300	60218300	-0.1601835672278192
chr16	60217400	60218400	-0.3160906148750535
chr16	60217500	60218500	-0.6486054615130807
chr16	60217600	60218600	-0.3763900143388504
chr16	60217700	60218700	-0.7297912884067848
chr16	60217800	60218800	-0.5536243893245351
chr16	60217900	60218900	-0.5609481187950803
chr16	60218000	60219000	-0.15069488792977712
chr16	60218100	60219100	-0.5715644427719436
chr16	60218200	60219200	-0.7355458558625202
chr16	60218300	60219300	-1.1345776289866678
chr16	60218400	60219400	-1.1416066061879016
chr16	60218500	60219500	-1.3280451314333923
chr16	60219600	60220600	0.3786521738607942
chr16	60219700	60220700	0.07395834604602873
chr16	60219800	60220800	-0.20063047684966206
chr16	60219900	60220900	-0.2235813578077078
chr16	60220000	60221000	-0.02093914044721453
chr16	60220100	60221100	-0.0188940323642554
chr16	60220200	60221200	-0.2450615140706855
chr16	60220300	60221300	0.10141842334129568
chr16	60220400	60221400	-0.3744470557739624
chr16	60220500	60221500	-0.4827714488429191
chr16	60220600	60221600	-1.4500189701431518
chr16	60221700	60222700	1.6484394382569671
chr16	60221800	60222800	1.2467892697241971
chr16	60223000	60224000	0.6025818529556678
chr16	60223100	60224100	0.7112820006151908
chr16	60223200	60224200	0.6242767300548205
chr16	60223300	60224300	0.4608539157992016
chr16	60223400	60224400	0.5133137339053836
chr16	60223500	60224500	0.1270938813464744
chr16	60223600	60224600	0.9196604545406803
chr16	60223700	60224700	0.2897944176976316
chr16	60223800	60224800	0.6601189189199159
chr16	60223900	60224900	0.5329191550049496
chr16	60224000	60225000	0.5890385483180013
chr16	60224100	60225100	0.05525931823471416
chr16	60224200	60225200	-0.06349619841361542
chr16	60224300	60225300	-0.17920059408701972
chr16	60224400	60225400	0.06959578142648506
chr16	60224500	60225500	0.6871909549938368
chr16	60224600	60225600	0.8348128517651547
chr16	60224700	60225700	0.35678301752793745
chr16	60224800	60225800	0.3747074742113233
chr16	60224900	60225900	0.4747236233899781
chr16	60225000	60226000	-0.07227378865997103
chr16	60225100	60226100	-0.7216083516709645
chr16	60225200	60226200	-0.5680710456556897
chr16	60225300	60226300	-0.2675986052536891
chr16	60225400	60226400	-0.5048093738897408
chr16	60225500	60226500	-1.1623652785048986
chr16	60225600	60226600	-1.7532346445621088
chr16	60225700	60226700	-0.7575073854424719
chr16	60225800	60226800	-0.5100885363754525
chr16	60225900	60226900	-1.2306739230212476
chr16	60226000	60227000	-1.1108098774102746
chr16	60226100	60227100	0.013140258041587074
chr16	60226200	60227200	0.22877241157092995
chr16	60226300	60227300	0.4935882519852272
chr16	60226400	60227400	0.30077309474017205
chr16	60227600	60228600	1.3425449672752252
chr16	60227700	60228700	0.9706669247342432
chr16	60227800	60228800	1.362862460595248
chr16	60227900	60228900	1.7328749935846508
chr16	60228000	60229000	1.8483229189909953
chr16	60228100	60229100	1.7374776553880025
chr16	60228200	60229200	1.867434512487258
chr16	60228300	60229300	2.440356068322154
chr16	60228400	60229400	2.3055336524378642
chr16	60228500	60229500	2.095884541963879
chr16	60228900	60229900	1.4985399309836938
chr16	60229000	60230000	1.639711278175605
chr16	60229100	60230100	1.6047172227559514
chr16	60229200	60230200	1.3012935417129472
chr16	60229300	60230300	1.2756677116541997
chr16	60229400	60230400	0.4936927184745165
chr16	60229500	60230500	-0.03810525833632589
chr16	60229600	60230600	0.10485936255175037
chr16	60229700	60230700	-0.3173264624418224
chr16	60229800	60230800	-0.7479070355306326
chr16	60229900	60230900	-0.9144833703149241
chr16	60230000	60231000	-0.9145649077037762
chr16	60230100	60231100	-0.6985126888597979
chr16	60230200	60231200	-0.8678919605907832
chr16	60230300	60231300	-0.9322128569597082
chr16	60230400	60231400	-0.2415973362787737
chr16	60230500	60231500	0.1430016454960402
chr16	60230600	60231600	-0.4381482473908873
chr16	60230700	60231700	-0.3842526879458976
chr16	60230800	60231800	0.3523230923811515
chr16	60230900	60231900	0.6820743583266486
chr16	60231000	60232000	0.6330335973739507
chr16	60231100	60232100	0.07180220827307365
chr16	60231200	60232200	0.15987980074441516
chr16	60231300	60232300	-0.2805903157124657
chr16	60231400	60232400	-0.7418871446007851
chr16	60231500	60232500	-1.12846176221406
chr16	60231600	60232600	-1.2149071198869041
chr16	60231700	60232700	-1.1143842831028947
chr16	60231800	60232800	-1.5213379633206745
chr16	60231900	60232900	-2.3122478662163406
chr16	60232000	60233000	-2.677068352392093
chr16	60232100	60233100	-2.3066928502884605
chr16	60232200	60233200	-2.1890093827397026
chr16	60232300	60233300	-1.9948816333787656
chr16	60232400	60233400	-1.651349506650275
chr16	60232500	60233500	-1.6848393916336388
chr16	60232600	60233600	-1.548876950090194
chr16	60232700	60233700	-2.33424339412488
chr16	60232800	60233800	-1.9323982887574185
chr16	60232900	60233900	-1.4632113068713442
chr16	60233000	60234000	-1.233709449858963
chr16	60233100	60234100	-1.2955035979582643
chr16	60233200	60234200	-1.4140364295774717
chr16	60233300	60234300	-1.2665488188242129
chr16	60233400	60234400	-0.9019713323258259
chr16	60233500	60234500	-1.0082852698270095
chr16	60233600	60234600	-1.0880856306451625
chr16	60233700	60234700	-0.17996063807328386
chr16	60233800	60234800	-0.4169994529989817
chr16	60233900	60234900	-0.6102450696016978
chr16	60234000	60235000	-0.48295582774511403
chr16	60234100	60235100	-0.4565782228251925
chr16	60235300	60236300	-0.7120684037035716
chr16	60235400	60236400	-1.464770324024563
chr16	60235500	60236500	-1.4892925588537458
chr16	60235600	60236600	-1.1189488373578995
chr16	60235700	60236700	-1.2346501424513985
chr16	60235800	60236800	-0.8918501695325556
chr16	60235900	60236900	-0.7982373699371672
chr16	60236000	60237000	-0.5464496997801782
chr16	60236100	60237100	-1.0091165501958343
chr16	60236200	60237200	-1.8168937196262367
chr16	60236300	60237300	-1.6274040384448465
chr16	60236400	60237400	-0.9851227025263336
chr16	60236500	60237500	-0.4662021679925573
chr16	60236600	60237600	-1.4067549418566283
chr16	60236700	60237700	-1.1002623418206885
chr16	60236800	60237800	-1.0603533069961115
chr16	60236900	60237900	-1.2092103678209285
chr16	60237000	60238000	-1.4684620909834691
chr16	60237100	60238100	-1.0035217730115882
chr16	60237200	60238200	-0.22145326146815747
chr16	60237300	60238300	-0.3014490038874014
chr16	60237400	60238400	-0.0891661002714702
chr16	60237500	60238500	-0.4994812846788845
chr16	60237600	60238600	-0.04254991066915925
chr16	60237700	60238700	0.04768717714055936
chr16	60237800	60238800	0.053070879743150924
chr16	60237900	60238900	-0.2320795582953983
chr16	60238000	60239000	-0.15714613255837975
chr16	60238100	60239100	-0.8434849662960016
chr16	60238200	60239200	-1.0512876087076186
chr16	60238300	60239300	-0.5990589475086366
chr16	60238400	60239400	-0.8329755752804838
chr16	60238500	60239500	-1.0909870810067577
chr16	60238600	60239600	-0.8890671180567434
chr16	60238700	60239700	-1.3496451847950657
chr16	60238800	60239800	-1.5175891888864568
chr16	60238900	60239900	-0.8395556944322421
chr16	60239000	60240000	-1.1337853676925702
chr16	60239100	60240100	-0.9589425292558804
chr16	60239200	60240200	-0.9539985873724456
chr16	60241200	60242200	-1.0199900477303012
chr16	60241300	60242300	-1.3465817551545445
chr16	60241400	60242400	-0.6515685862632686
chr16	60241500	60242500	-0.12723223593257718
chr16	60241600	60242600	-0.6626900959673927
chr16	60241700	60242700	-1.115343784323904
chr16	60241800	60242800	-0.6301060766936132
chr16	60241900	60242900	-1.6380910678049283
chr16	60242000	60243000	-1.5005894634498418
chr16	60242100	60243100	-1.2008456444241868
chr16	60242200	60243200	-0.8738194565658242
chr16	60242300	60243300	-0.07082253615306056
chr16	60242400	60243400	-0.7078007411350253
chr16	60242500	60243500	-1.3103958260178477
chr16	60242600	60243600	-0.776179211716646
chr16	60242700	60243700	-0.04786477204004093
chr16	60242800	60243800	-0.8064314831755939
chr16	60242900	60243900	-0.3243764473745823
chr16	60243000	60244000	-0.3239786203716676
chr16	60243100	60244100	-0.680065842764481
chr16	60243200	60244200	-0.6365518870038206
chr16	60243300	60244300	-1.1651314537292388
chr16	60243400	60244400	-0.8748628676277381
chr16	60243500	60244500	-0.6752460224290909
chr16	60243600	60244600	-0.8129466377111286
chr16	60243700	60244700	-1.0607892608623235
chr16	60243800	60244800	-0.8379718745103291
chr16	60243900	60244900	-0.9972651578373921
chr16	60244000	60245000	-0.6031225190791639
chr16	60244100	60245100	-0.6133173736701114
chr16	60244200	60245200	-0.319842124138182
chr16	60244300	60245300	-1.256118825874114
chr16	60244400	60245400	-0.9214730898338058
chr16	60244500	60245500	-1.0498418384177572
chr16	60244600	60245600	-1.0833142548680703
chr16	60244700	60245700	-1.2283773895743937
chr16	60244800	60245800	-1.0684211672887671
chr16	60244900	60245900	-0.9874058411884832
chr16	60245000	60246000	-1.2580075774564945
chr16	60245500	60246500	-0.4221141895901553
chr16	60245600	60246600	-0.10897686943141524
chr16	60245700	60246700	0.17466241130750776
chr16	60245800	60246800	0.6068226957777815
chr16	60245900	60246900	0.7915097005013684
chr16	60246000	60247000	0.5835223776605235
chr16	60246100	60247100	0.6786686474313512
chr16	60246200	60247200	1.3509154426722594
chr16	60246300	60247300	1.2153930788578369
chr16	60246400	60247400	1.0130551901974765
chr16	60246500	60247500	0.7719768801285191
chr16	60246600	60247600	0.9123489314355968
chr16	60246700	60247700	0.7388211541785107
chr16	60246800	60247800	0.4821219212343509
chr16	60246900	60247900	0.10371602965655864
chr16	60247000	60248000	0.2357437500899241
chr16	60247100	60248100	0.2405977672232493
chr16	60247200	60248200	0.09875785868052307
chr16	60247300	60248300	-0.10297257055155193
chr16	60247400	60248400	0.040575802217419035
chr16	60247500	60248500	-0.12240637042578252
chr16	60247600	60248600	0.13464996731779208
chr16	60247700	60248700	0.18970952798490248
chr16	60247800	60248800	-0.7194501793028847
chr16	60247900	60248900	-0.5133581758494519
chr16	60248000	60249000	-0.7324729734254036
chr16	60248100	60249100	-0.9316745266828091
chr16	60248200	60249200	-0.9122309844584016
chr16	60248300	60249300	-0.8599610357269023
chr16	60248400	60249400	-1.3665008421937157
chr16	60248500	60249500	-1.2451516225310757
chr16	60248600	60249600	-1.7568696284737528
chr16	60248700	60249700	-2.5013248796901597
chr16	60248800	60249800	-1.9971039927063448
chr16	60248900	60249900	-1.9506540251653368
chr16	60249000	60250000	-1.6614847285965242
chr16	60249100	60250100	-1.762772887837904
chr16	60249200	60250200	-2.0253479066131868
chr16	60249300	60250300	-1.7118727506036997
chr16	60249400	60250400	-1.319658555735493
chr16	60250500	60251500	0.5627279368690821
chr16	60250600	60251600	0.6392601350175888
chr16	60250700	60251700	0.4014460208164288
chr16	60250800	60251800	-0.6222514496766806
chr16	60250900	60251900	-0.4365367026149791
chr16	60251000	60252000	0.5443197899066028
chr16	60251100	60252100	0.8937619840184656
chr16	60251200	60252200	0.949450817229432
chr16	60251300	60252300	1.425941719055238
chr16	60251400	60252400	1.36366126217345
chr16	60252500	60253500	-0.4446394846910788
chr16	60252600	60253600	-0.4605206237767252
chr16	60252700	60253700	-0.9979856965182542
chr16	60254300	60255300	-0.12704081025367206
chr16	60254400	60255400	-0.2399173629667509
chr16	60254500	60255500	-0.3303273097514058
chr16	60254600	60255600	-0.4525557477134254
chr16	60254700	60255700	0.5230749325073049
chr16	60255400	60256400	-0.14342362679634038
chr16	60255500	60256500	-0.08855522556198854
chr16	60255600	60256600	0.06619064035877922
chr16	60255700	60256700	0.5896080968146364
chr16	60255800	60256800	0.6532900871617318
chr16	60255900	60256900	0.4585274507700599
chr16	60256000	60257000	0.14857664455692687
chr16	60256100	60257100	0.3838910874771716
chr16	60256200	60257200	0.5713337099815717
chr16	60256300	60257300	0.880638693811085
chr16	60256400	60257400	1.1000676450107725
chr16	60256500	60257500	1.5466033856100538
chr16	60256600	60257600	0.7951238675582504
chr16	60256700	60257700	0.3169833814183941
chr16	60256800	60257800	0.42739680490568
chr16	60256900	60257900	0.058411621404049076
chr16	60257000	60258000	0.17088951220417614
chr16	60257100	60258100	0.958319947096323
chr16	60257200	60258200	0.10623406976368983
chr16	60257300	60258300	-0.7760641966463001
chr16	60257400	60258400	-0.6682292744501772
chr16	60257500	60258500	-0.918529660384632
chr16	60257600	60258600	-0.35591838346393223
chr16	60257700	60258700	0.04651995611218785
chr16	60257800	60258800	-0.20040839258481444
chr16	60257900	60258900	0.33674369879443805
chr16	60258000	60259000	0.4626064880701947
chr16	60258100	60259100	0.1595562079828797
chr16	60258200	60259200	1.0160751727968718
chr16	60258300	60259300	1.3967274660283466
chr16	60258400	60259400	0.7520463382580719
chr16	60258500	60259500	0.7570019381593912
chr16	60258600	60259600	0.8039831833328022
chr16	60258700	60259700	0.07735013233841373
chr16	60258800	60259800	-0.2840603249336058
chr16	60258900	60259900	-0.5380678255341628
chr16	60259000	60260000	-0.4914357446014539
chr16	60259100	60260100	-0.422202879997553
chr16	60259200	60260200	-0.8086548640473175
chr16	60259300	60260300	-1.0249281589330703
chr16	60259400	60260400	-0.5694960836729847
chr16	60259500	60260500	-0.9684082472006508
chr16	60259600	60260600	-0.9189905066489862
chr16	60259700	60260700	-0.0042895291055056435
chr16	60259800	60260800	-0.2480136336772247
chr16	60259900	60260900	-0.07867063630026165
chr16	60260000	60261000	-0.26594395439518714
chr16	60260600	60261600	-1.2806096641459563
chr16	60260700	60261700	-1.9456887524128803
chr16	60260800	60261800	-0.960407159126874
chr16	60260900	60261900	-0.6970478993308903
chr16	60261000	60262000	-1.5265498942012827
chr16	60261100	60262100	-1.03756894223067
chr16	60261200	60262200	-1.1011769723144824
chr16	60264200	60265200	0.6872096992105401
chr16	60264300	60265300	0.7456139968282999
chr16	60264400	60265400	1.1374392966884308
chr16	60264500	60265500	0.5433119743497585
chr16	60264600	60265600	0.2407440056355141
chr16	60264700	60265700	0.2280620195744888
chr16	60264800	60265800	0.3398762203653588
chr16	60264900	60265900	0.06466336452183591
chr16	60265000	60266000	0.3288323742418274
chr16	60265100	60266100	0.1498900356597821
chr16	60265200	60266200	-0.19866295745781126
chr16	60265300	60266300	-0.2720397867202303
chr16	60265400	60266400	-0.9272062782961552
chr16	60265500	60266500	-0.7622670230499264
chr16	60265600	60266600	-0.8161337907789065
chr16	60265700	60266700	-0.6211054885113839
chr16	60265800	60266800	-1.3558535884144371
chr16	60265900	60266900	-1.4795882512508551
chr16	60266000	60267000	-1.2983146517330457
chr16	60266100	60267100	-1.4922681270865703
chr16	60266200	60267200	-1.0655912606944051
chr16	60266300	60267300	-1.0697971446007322
chr16	60266400	60267400	-0.7643097646667234
chr16	60266500	60267500	-0.393597930581267
chr16	60266600	60267600	0.4485512895260096
chr16	60266700	60267700	0.14634571301588029
chr16	60266800	60267800	1.0408997955957715
chr16	60266900	60267900	1.2197069650754353
chr16	60267000	60268000	1.4268784305461204
chr16	60267100	60268100	1.6706662353311583
chr16	60267200	60268200	1.3072039767633776
chr16	60267300	60268300	1.5300271166976849
chr16	60267400	60268400	1.4223006385676258
chr16	60267500	60268500	0.8225156081934499
chr16	60267600	60268600	0.4386778144464977
chr16	60267700	60268700	0.6971236153879109
chr16	60267800	60268800	0.7601246126318689
chr16	60267900	60268900	0.3254662062001075
chr16	60268000	60269000	-0.48651855379903364
chr16	60268100	60269100	-0.7691314784011978
chr16	60268200	60269200	-0.2511473216673016
chr16	60268300	60269300	-0.037166021972727815
chr16	60268400	60269400	-0.12044907177406736
chr16	60268500	60269500	0.3455330596144504
chr16	60268600	60269600	-0.2963452524634604
chr16	60268700	60269700	-0.18106974420838826
chr16	60268800	60269800	-0.6313949936654311
chr16	60268900	60269900	-0.023502239875215613
chr16	60269000	60270000	0.0661599219489984
chr16	60269100	60270100	0.4752298676578298
chr16	60269200	60270200	0.008488409586331434
chr16	60269300	60270300	0.2199740056109369
chr16	60269400	60270400	0.179501717866696
chr16	60269500	60270500	0.35177329089396386
chr16	60269600	60270600	1.2421038137628837
chr16	60269700	60270700	1.3294493728719547
chr16	60269800	60270800	1.8196890077286456
chr16	60269900	60270900	1.408649936871103
chr16	60270000	60271000	1.9782980279100224
chr16	60270100	60271100	1.7240946480436552
chr16	60270200	60271200	2.332027624967689
chr16	60270300	60271300	1.85651317214664
chr16	60270400	60271400	2.108085564336817
chr16	60270500	60271500	1.365842865000374
chr16	60270600	60271600	1.3036229114051114
chr16	60270700	60271700	1.2175209831702614
chr16	60270800	60271800	0.7913140330308502
chr16	60270900	60271900	1.042095468629213
chr16	60271000	60272000	0.7385334153300007
chr16	60271100	60272100	0.56311176160539
chr16	60271200	60272200	0.5540725158533878
chr16	60271300	60272300	0.6012090195235738
chr16	60271400	60272400	0.7963646843739602
chr16	60271500	60272500	1.3178586584238017
chr16	60271600	60272600	1.9129290568608104
chr16	60271700	60272700	1.7356935069702566
chr16	60271800	60272800	2.2645674358426766
chr16	60271900	60272900	2.3145347010298787
chr16	60272000	60273000	2.39075858508104
chr16	60272100	60273100	2.2438627796707564
chr16	60272200	60273200	1.5834148424210364
chr16	60272300	60273300	2.051494221721358
chr16	60272400	60273400	1.9714449326200718
chr16	60272500	60273500	1.4493164611410168
chr16	60272600	60273600	-0.13190228094786555
chr16	60272700	60273700	0.03752070364198961
chr16	60272800	60273800	-0.16987959031076486
chr16	60272900	60273900	-0.3206540287727949
chr16	60273000	60274000	-0.08692380305182665
chr16	60273100	60274100	0.20791709018713173
chr16	60273200	60274200	0.4013318366059397
chr16	60273300	60274300	0.1722891958605968
chr16	60273400	60274400	-0.07348099517330678
chr16	60273500	60274500	0.4962672464163145
chr16	60273600	60274600	1.0425841731387782
chr16	60273700	60274700	0.8049911127886743
chr16	60273800	60274800	0.02406800607449277
chr16	60273900	60274900	-0.02950768711874865
chr16	60274000	60275000	-0.9395187621376299
chr16	60275100	60276100	-0.2777187875305948
chr16	60275200	60276200	-0.6165073924853738
chr16	60275300	60276300	-0.8258002462164084
chr16	60275400	60276400	-0.336389483463529
chr16	60275500	60276500	-0.31558956901129565
chr16	60275600	60276600	-0.8653715468528838
chr16	60275700	60276700	-0.2647710327213709
chr16	60275800	60276800	-0.2396434219511736
chr16	60275900	60276900	-1.4320776373465505
chr16	60276000	60277000	-0.8475757451393481
chr16	60276100	60277100	0.23471190412624576
chr16	60276200	60277200	0.4774379737807417
chr16	60276300	60277300	0.9057063831706008
chr16	60276400	60277400	0.7421220355250097
chr16	60276500	60277500	0.4766132262286595
chr16	60276600	60277600	0.40822471251802905
chr16	60276700	60277700	-0.3918596975529702
chr16	60276800	60277800	-0.3524473754462573
chr16	60276900	60277900	0.570125077727539
chr16	60277000	60278000	0.2004095313448419
chr16	60277100	60278100	-0.03245793896599404
chr16	60277200	60278200	0.030264471265181427
chr16	60277300	60278300	-0.3403200194755651
chr16	60277400	60278400	-0.3739026321086227
chr16	60277500	60278500	0.13447926927167608
chr16	60277600	60278600	0.2822849970638689
chr16	60277700	60278700	-0.3338708878404361
chr16	60277800	60278800	0.15601577860560462
chr16	60277900	60278900	-0.15523884891051512
chr16	60278000	60279000	0.2370225195158837
chr16	60278100	60279100	0.13001832836673874
chr16	60278200	60279200	0.23816043125384365
chr16	60278300	60279300	0.20795104991279093
chr16	60278400	60279400	0.17338759541938334
chr16	60278500	60279500	-0.38566462490717307
chr16	60279200	60280200	1.5715426826333048
chr16	60279300	60280300	1.5487655013083503
chr16	60279400	60280400	1.8729481741495901
chr16	60279500	60280500	1.909126947880004
chr16	60280000	60281000	1.7679172124231324
chr16	60280100	60281100	1.454053562996157
chr16	60280200	60281200	1.6058491020969368
chr16	60280300	60281300	1.7278118449311313
chr16	60280400	60281400	1.3066183466498331
chr16	60280500	60281500	1.6823483382421711
chr16	60280600	60281600	1.8159395320886924
chr16	60280700	60281700	1.7876934246575749
chr16	60280800	60281800	1.1530498310402293
chr16	60280900	60281900	1.2872432484059384
chr16	60281000	60282000	2.1665056413926
chr16	60281100	60282100	1.2743236578480834
chr16	60281200	60282200	1.5559907250808735
chr16	60281300	60282300	1.5746090285760272
chr16	60281400	60282400	1.6824803579022247
chr16	60281500	60282500	0.9821453741475008
chr16	60281600	60282600	0.7283912478227068
chr16	60281700	60282700	0.5993231477024042
chr16	60281800	60282800	1.1432513715681976
chr16	60281900	60282900	1.4975610902343568
chr16	60282000	60283000	0.8931825939025281
chr16	60282100	60283100	1.472325721981525
chr16	60282200	60283200	0.7980753663472481
chr16	60282300	60283300	-0.19649418458752266
chr16	60282400	60283400	-0.8363093304280772
chr16	60282500	60283500	-0.42674187028389
chr16	60282600	60283600	-1.0972439213081024
chr16	60282700	60283700	-1.2476617038991415
chr16	60282800	60283800	-0.9315569473853164
chr16	60282900	60283900	-1.1695002798028244
chr16	60283000	60284000	-1.1489559734765784
chr16	60283100	60284100	-1.3437258525315676
chr16	60283200	60284200	-0.8848770950967572
chr16	60283300	60284300	0.2949928176967993
chr16	60283400	60284400	0.5666524145304175
chr16	60283500	60284500	0.3010068099643932
chr16	60283600	60284600	0.9478990515321996
chr16	60283700	60284700	1.120865474768956
chr16	60283800	60284800	1.3082951175738766
chr16	60283900	60284900	1.447809436779674
chr16	60284000	60285000	1.111071820298458
chr16	60284100	60285100	1.2639781670189718
chr16	60284200	60285200	1.5022260387554625
chr16	60284300	60285300	0.9852274178066698
chr16	60284400	60285400	1.4413120724130355
chr16	60284900	60285900	0.9645322122132024
chr16	60285000	60286000	0.9073610051924874
chr16	60285100	60286100	0.7612996402501195
chr16	60286700	60287700	0.31474868912825466
chr16	60286800	60287800	0.5654825496737662
chr16	60286900	60287900	0.7595667256339551
chr16	60287000	60288000	0.5805351182321918
chr16	60287100	60288100	0.25668047633557844
chr16	60287200	60288200	0.6441623494041107
chr16	60287300	60288300	0.4944201995033596
chr16	60287400	60288400	0.4260706500689794
chr16	60287500	60288500	1.3226079033046036
chr16	60287600	60288600	0.1512121729704871
chr16	60287700	60288700	0.3339718359570379
chr16	60287800	60288800	-0.2237130397782023
chr16	60287900	60288900	-0.7044612873922773
chr16	60288000	60289000	-1.0359060541501148
chr16	60288100	60289100	-0.9228034666836056
chr16	60288200	60289200	-1.3673725102993866
chr16	60288300	60289300	-1.2049378347019666
chr16	60288400	60289400	-1.014781826509258
chr16	60288500	60289500	-2.0487692493264253
chr16	60288600	60289600	-1.6180005001649465
chr16	60288700	60289700	-1.5806362374057457
chr16	60288800	60289800	-1.1749043951137617
chr16	60288900	60289900	-1.2910599049861249
chr16	60289000	60290000	-1.3389823550452944
chr16	60289100	60290100	-0.984377918545458
chr16	60289200	60290200	-0.6749853340663937
chr16	60289300	60290300	-0.5019684807320685
chr16	60289400	60290400	-0.1753972341825255
chr16	60289500	60290500	0.8772228467110921
chr16	60289600	60290600	0.8300098050544469
chr16	60289700	60290700	-0.08630957245458024
chr16	60289800	60290800	-0.1054883256126068
chr16	60289900	60290900	-0.4237563207071399
chr16	60290000	60291000	-0.6303300548794567
chr16	60290100	60291100	-0.8927312229632117
chr16	60290200	60291200	-0.8942547796017112
chr16	60290300	60291300	-1.5698092466488789
chr16	60290400	60291400	-2.5666793845207123
chr16	60290500	60291500	-3.763729425397508
chr16	60290600	60291600	-4.353023531704989
chr16	60290700	60291700	-3.5349642585607484
chr16	60290800	60291800	-3.7525311572875015
chr16	60290900	60291900	-3.9007281148524338
chr16	60291000	60292000	-3.2564464475358514
chr16	60291100	60292100	-3.448583492893032
chr16	60291200	60292200	-3.599859100079913
chr16	60292100	60293100	-3.3049409174834152
chr16	60292200	60293200	-3.2774169710384427
chr16	60292300	60293300	-3.1255871654340446
chr16	60292400	60293400	-3.1095165881362217
chr16	60292500	60293500	-3.220850475805694
chr16	60292600	60293600	-3.262127636914628
chr16	60292700	60293700	-3.263177849334032
chr16	60292800	60293800	-1.9217409009181348
chr16	60292900	60293900	-1.285373105133064
chr16	60293400	60294400	-0.7922232240081669
chr16	60293500	60294500	-0.8213291860993253
chr16	60293600	60294600	-0.5960810376319453
chr16	60293700	60294700	-1.2019573541405306
chr16	60293800	60294800	-1.6087276875735974
chr16	60293900	60294900	-1.8142072019927784
chr16	60294000	60295000	-1.7501109720837638
chr16	60294100	60295100	-2.1491012609487905
chr16	60294200	60295200	-2.0530200451938776
chr16	60294300	60295300	-2.139897110530823
chr16	60294400	60295400	-2.1548299510379025
chr16	60294500	60295500	-2.9355005380180903
chr16	60294600	60295600	-3.014384505469321
chr16	60294700	60295700	-1.8874592304264608
chr16	60294800	60295800	-1.0978059343700322
chr16	60294900	60295900	-0.713444940279893
chr16	60295000	60296000	-0.9011955005834515
chr16	60295100	60296100	-0.4405048888782135
chr16	60295200	60296200	0.2975094743872411
chr16	60295300	60296300	-0.07234475202651597
chr16	60295400	60296400	0.2493809325012609
chr16	60295500	60296500	0.9813688445737534
chr16	60295600	60296600	0.9081680102446156
chr16	60295700	60296700	0.221818645165818
chr16	60295800	60296800	-0.2882886816128123
chr16	60295900	60296900	-0.3561141728877952
chr16	60296000	60297000	0.19310892431374257
chr16	60296100	60297100	-0.33083721084206297
chr16	60296200	60297200	-0.9967197283052414
chr16	60296300	60297300	-0.6426069571046615
chr16	60296400	60297400	-1.3867102422007174
chr16	60296500	60297500	-1.5714584269048135
chr16	60296600	60297600	-0.7323025282041767
chr16	60296700	60297700	-0.8266697590892049
chr16	60296800	60297800	0.0965355766279804
chr16	60296900	60297900	-0.003092712403601527
chr16	60297000	60298000	0.2720178007643569
chr16	60297100	60298100	0.11494816490633987
chr16	60297200	60298200	0.6300188564022317
chr16	60297300	60298300	0.9914754759813282
chr16	60297400	60298400	1.6487564023383694
chr16	60297500	60298500	1.5542546312613177
chr16	60297600	60298600	1.2824524349484039
chr16	60297700	60298700	1.0581057758839143
chr16	60297800	60298800	0.7797794156506302
chr16	60297900	60298900	0.7047548647616674
chr16	60298000	60299000	0.41754323484797223
chr16	60298100	60299100	0.8788445901657136
chr16	60298200	60299200	0.7041762996125887
chr16	60298300	60299300	-0.17936458821163462
chr16	60298400	60299400	-0.7345443465577737
chr16	60298500	60299500	-0.4500692310372723
chr16	60298600	60299600	-0.3659207080820062
chr16	60298700	60299700	0.06667150851683418
chr16	60298800	60299800	-0.5883557109771015
chr16	60298900	60299900	-0.4371837516600344
chr16	60299000	60300000	-0.6452171386759232
chr16	60299100	60300100	-0.9004342730187316
chr16	60299200	60300200	-1.4218908348716
chr16	60299300	60300300	-0.4814343322700795
chr16	60299400	60300400	-0.7789116429875047
chr16	60299500	60300500	-0.8120067087879549
chr16	60299600	60300600	-1.6675330859660586
chr16	60299700	60300700	-1.3276622732967422
chr16	60299800	60300800	-0.7507672792666423
chr16	60299900	60300900	-0.26448386115092104
chr16	60300000	60301000	0.22415265959018005
chr16	60300100	60301100	0.1607558732277407
chr16	60300200	60301200	0.602167303458725
chr16	60300300	60301300	-0.0017498875377950775
chr16	60300400	60301400	0.3922453878970168
chr16	60300500	60301500	0.13937474000222935
chr16	60300600	60301600	0.8042027678656569
chr16	60300700	60301700	0.02097294513121859
chr16	60300800	60301800	0.021969045401992224
chr16	60300900	60301900	-0.8354044342756911
chr16	60301000	60302000	-1.2271319559752039
chr16	60301100	60302100	-0.8035848159224172
chr16	60301200	60302200	-0.9266512966744564
chr16	60301300	60302300	-1.2256260419012124
chr16	60301400	60302400	-0.912928739961312
chr16	60301500	60302500	-0.7219994701832908
chr16	60301600	60302600	-0.5890206971074111
chr16	60301700	60302700	-0.013848901050415694
chr16	60301800	60302800	0.04264706820703881
chr16	60301900	60302900	-0.3282545331102246
chr16	60302000	60303000	-0.5715371970733439
chr16	60302100	60303100	-1.0548504974726365
chr16	60302200	60303200	-1.0581857252216074
chr16	60302300	60303300	-0.5079073449692344
chr16	60302400	60303400	-1.2129403262086766
chr16	60302500	60303500	-0.40818061822026336
chr16	60302600	60303600	-0.4364386251404325
chr16	60302700	60303700	-0.6431886614201261
chr16	60302800	60303800	-1.0944881665927009
chr16	60302900	60303900	-0.35688473458310405
chr16	60303000	60304000	-0.19061606748161203
chr16	60303100	60304100	-0.06781590224196292
chr16	60303600	60304600	0.6273703711525769
chr16	60303700	60304700	0.6864735164391313
chr16	60303800	60304800	0.5692755855753456
chr16	60303900	60304900	0.3681962576795101
chr16	60304000	60305000	0.5920309164042141
chr16	60304100	60305100	0.653487115575404
chr16	60304200	60305200	0.5778102352282577
chr16	60304300	60305300	0.3036377154886639
chr16	60304400	60305400	-0.10897709684351796
chr16	60304500	60305500	-0.09653903872203876
chr16	60304600	60305600	-0.6953752571750517
chr16	60304700	60305700	-0.5750902954847377
chr16	60304800	60305800	0.0355226757271897
chr16	60304900	60305900	0.34477998629788464
chr16	60305000	60306000	-0.2665788263850233
chr16	60305100	60306100	-0.17656053512815784
chr16	60305200	60306200	-0.03282758980243235
chr16	60305300	60306300	0.08811662034517218
chr16	60305400	60306400	0.17105215595665044
chr16	60305500	60306500	0.3649086888579712
chr16	60305600	60306600	0.4289319039808804
chr16	60305700	60306700	0.10679627893831176
chr16	60305800	60306800	-0.610401595486269
chr16	60305900	60306900	-1.0496220030653047
chr16	60306000	60307000	-1.0053667473539278
chr16	60306100	60307100	-1.5974054914917215
chr16	60306200	60307200	-1.5669043812048582
chr16	60306300	60307300	-1.2378102267321598
chr16	60306400	60307400	-1.1293896270833337
chr16	60306500	60307500	-1.4154142713556093
chr16	60306600	60307600	-0.7428577041673867
chr16	60306700	60307700	-0.5455816105301885
chr16	60306800	60307800	-0.7930417764349632
chr16	60306900	60307900	-0.3209714407753523
chr16	60307000	60308000	-0.18543679280859363
chr16	60307100	60308100	0.20379839710493072
chr16	60307200	60308200	-0.4661811775533343
chr16	60307300	60308300	-1.6060450525703318
chr16	60307400	60308400	-1.9003867836338049
chr16	60307500	60308500	-1.1851014330956464
chr16	60307600	60308600	-1.298435900468984
chr16	60307700	60308700	-0.9523263964444753
chr16	60307800	60308800	-0.5931117644348977
chr16	60307900	60308900	-0.6934052234807809
chr16	60308000	60309000	-0.4621684874065768
chr16	60308100	60309100	0.07509966250572851
chr16	60308200	60309200	0.2946016762424061
chr16	60308300	60309300	0.6755660997959748
chr16	60308400	60309400	0.9875446394348002
chr16	60308500	60309500	0.8385739420235517
chr16	60308600	60309600	1.1013607640416532
chr16	60309700	60310700	-1.5353472504349936
chr16	60309800	60310800	-1.0896116107688258
chr16	60309900	60310900	-1.226952259940773
chr16	60310000	60311000	-1.399267022998046
chr16	60310100	60311100	-1.056565148705479
chr16	60310200	60311200	0.23629995472745555
chr16	60310300	60311300	0.6770342723222147
chr16	60310400	60311400	0.8505440490904268
chr16	60310500	60311500	-0.3509849661151087
chr16	60310600	60311600	0.5886903840358481
chr16	60310700	60311700	0.9108121997171096
chr16	60310800	60311800	0.2574829209322212
chr16	60310900	60311900	0.6182527559898349
chr16	60311000	60312000	1.2153553338244887
chr16	60311100	60312100	0.8679764053494992
chr16	60311200	60312200	1.0737067845754968
chr16	60311300	60312300	0.6130039197714179
chr16	60311400	60312400	-0.14231149649215274
chr16	60311500	60312500	0.2905348932072955
chr16	60311600	60312600	-0.3098029016047345
chr16	60311700	60312700	0.034431495311660267
chr16	60311800	60312800	0.3648268089945193
chr16	60311900	60312900	-0.3811262807600661
chr16	60312000	60313000	-0.0678265773109362
chr16	60312100	60313100	0.3299572663784175
chr16	60312200	60313200	-0.5401073626052021
chr16	60312300	60313300	-0.5770219697083557
chr16	60312400	60313400	-0.04448296789888904
chr16	60312500	60313500	0.437267412067997
chr16	60312600	60313600	0.7910328503440174
chr16	60312700	60313700	0.22029414613969373
chr16	60312800	60313800	0.19041888890580408
chr16	60312900	60313900	0.16158239391074264
chr16	60313000	60314000	-0.8586135564021127
chr16	60313100	60314100	-0.756551817055909
chr16	60313200	60314200	-0.14088316665941214
chr16	60313300	60314300	0.19449790962791275
chr16	60313400	60314400	0.476622384988877
chr16	60313500	60314500	0.4561206075766221
chr16	60313600	60314600	0.14218111849309253
chr16	60313700	60314700	0.2069314185387472
chr16	60313800	60314800	0.2596973686058943
chr16	60313900	60314900	1.049425676694172
chr16	60314000	60315000	1.3656989635488597
chr16	60314100	60315100	1.0444832638263335
chr16	60314200	60315200	0.5834108745006367
chr16	60314300	60315300	0.4281847622648881
chr16	60314400	60315400	0.000988480051723726
chr16	60314500	60315500	-0.05901126981907839
chr16	60314600	60315600	-0.09711194234448753
chr16	60314700	60315700	0.200572607765963
chr16	60314800	60315800	0.5508729803814391
chr16	60314900	60315900	0.7960330959551707
chr16	60315000	60316000	0.7819593783491908
chr16	60315100	60316100	0.4883023828291309
chr16	60315200	60316200	0.9420447551791484
chr16	60315300	60316300	0.966927912297322
chr16	60315400	60316400	1.567620908185549
chr16	60315500	60316500	2.303942160694978
chr16	60315600	60316600	2.4413763845290646
chr16	60315700	60316700	2.123677954236116
chr16	60315800	60316800	1.5564215236135528
chr16	60315900	60316900	0.8819904525740305
chr16	60316000	60317000	0.8793067494549991
chr16	60316100	60317100	1.3886499212253225
chr16	60316200	60317200	1.4312015490923948
chr16	60316300	60317300	1.4790861807865212
chr16	60316400	60317400	1.3952496116837256
chr16	60316500	60317500	0.40533932021125024
chr16	60316600	60317600	0.3408652288934277
chr16	60316700	60317700	0.8294614287916741
chr16	60316800	60317800	0.484171062236795
chr16	60316900	60317900	0.5973300301587857
chr16	60317000	60318000	1.091904754299703
chr16	60317100	60318100	0.7205859247444324
chr16	60317200	60318200	0.02906126218615616
chr16	60317300	60318300	-0.9469637193623448
chr16	60317400	60318400	-0.9706866121035056
chr16	60317500	60318500	-0.5077667563222921
chr16	60317600	60318600	-0.49652719130808703
chr16	60317700	60318700	-0.7844503029399154
chr16	60317800	60318800	-0.4122608130143758
chr16	60317900	60318900	-0.17766722333549487
chr16	60318000	60319000	-0.1914067355594057
chr16	60318100	60319100	0.4862329763663327
chr16	60318200	60319200	0.8430530061753984
chr16	60318300	60319300	1.5361281213719418
chr16	60318400	60319400	1.295220175327637
chr16	60319500	60320500	0.7508617254434248
chr16	60319600	60320600	0.5290164263240749
chr16	60319700	60320700	0.907139221715803
chr16	60319800	60320800	0.5372652167435821
chr16	60319900	60320900	0.6974340924198654
chr16	60320000	60321000	1.4529395519342232
chr16	60320100	60321100	0.6172825539364359
chr16	60320200	60321200	1.3186593054053053
chr16	60320300	60321300	1.251728270898078
chr16	60320400	60321400	0.8476784183568304
chr16	60320500	60321500	0.7730784814596602
chr16	60320600	60321600	0.9256307820669579
chr16	60320700	60321700	0.579637234214754
chr16	60320800	60321800	0.2898496180300846
chr16	60320900	60321900	-0.2587931392314205
chr16	60321000	60322000	-0.3587288463995988
chr16	60321100	60322100	0.19986552470763289
chr16	60321200	60322200	0.04418995898756952
chr16	60321300	60322300	-0.8310662662185676
chr16	60321400	60322400	-0.8437008120327234
chr16	60321500	60322500	-0.9931276905383108
chr16	60321600	60322600	-1.3429376654707974
chr16	60321700	60322700	-0.8719174330876074
chr16	60321800	60322800	-0.1183957028380743
chr16	60321900	60322900	-0.11031814282834324
chr16	60322000	60323000	-0.4093314442189871
chr16	60322100	60323100	-0.5096294572367978
chr16	60323600	60324600	0.707769897929708
chr16	60323700	60324700	0.38042083919932507
chr16	60323800	60324800	-0.1947863613501018
chr16	60323900	60324900	-0.12880019021308609
chr16	60324000	60325000	0.9874203397870804
chr16	60324100	60325100	0.9129695641353924
chr16	60324200	60325200	1.0260391616047422
chr16	60324300	60325300	1.7074615494666414
chr16	60324400	60325400	1.904168176589284
chr16	60324500	60325500	2.3668228079158307
chr16	60324600	60325600	1.6609475362736743
chr16	60324700	60325700	1.910863111657617
chr16	60324800	60325800	1.623590623755668
chr16	60324900	60325900	1.2792377421161476
chr16	60325000	60326000	0.777418499336213
chr16	60325100	60326100	0.9641154192235288
chr16	60325200	60326200	0.4823707953609551
chr16	60325300	60326300	0.029388958009863426
chr16	60325400	60326400	-1.1290008726454688
chr16	60325500	60326500	-2.0596385005095716
chr16	60325600	60326600	-1.3258437136604797
chr16	60325700	60326700	-1.2501880491361128
chr16	60325800	60326800	-0.9436582785171476
chr16	60325900	60326900	-1.220587400166896
chr16	60326000	60327000	-1.4815034497404314
chr16	60326100	60327100	-1.5475649172344543
chr16	60326200	60327200	-1.6536627443230905
chr16	60326300	60327300	-1.05211656336931
chr16	60326400	60327400	-0.4986804294314465
chr16	60326500	60327500	-0.3204309695525765
chr16	60326600	60327600	-0.8439318658061338
chr16	60326700	60327700	-0.7555345023500764
chr16	60326800	60327800	-0.5614127163852997
chr16	60326900	60327900	-0.7464276364954251
chr16	60327000	60328000	-0.15419845307205934
chr16	60327100	60328100	0.6475372612317197
chr16	60327200	60328200	0.8755500755091232
chr16	60327300	60328300	0.3263666931467199
chr16	60327400	60328400	0.5683813958967183
chr16	60327500	60328500	0.7351325962254155
chr16	60327600	60328600	0.64170545579976
chr16	60327700	60328700	-0.4033816916102064
chr16	60327800	60328800	0.04031712106580117
chr16	60327900	60328900	0.028218140875364624
chr16	60328000	60329000	-0.3942791122775189
chr16	60328100	60329100	-1.0975031819507601
chr16	60328200	60329200	-0.6121097183940765
chr16	60328300	60329300	-0.6443603246854871
chr16	60328400	60329400	-1.0039586018214115
chr16	60328500	60329500	-1.4307031141257045
chr16	60328600	60329600	-1.0716098145653117
chr16	60328700	60329700	-0.6310567811175357
chr16	60328800	60329800	-0.7049215531205173
chr16	60328900	60329900	0.5545466165118109
chr16	60329000	60330000	0.7088985388390652
chr16	60329100	60330100	0.6924904551196348
chr16	60329200	60330200	-0.024382985236583055
chr16	60329300	60330300	-0.6498545352125175
chr16	60329400	60330400	-0.7597855820648768
chr16	60329500	60330500	-0.3536013502006529
chr16	60329600	60330600	-0.5759869159006628
chr16	60329700	60330700	-0.6844061725348735
chr16	60329800	60330800	-0.9521302365891215
chr16	60329900	60330900	-1.4665546534051488
chr16	60330000	60331000	-1.4206145382011206
chr16	60330100	60331100	-1.414385609534758
chr16	60330200	60331200	-0.8534157804335656
chr16	60330300	60331300	0.04539676943267198
chr16	60330400	60331400	0.4697406673765128
chr16	60330500	60331500	0.3638319651983264
chr16	60330600	60331600	0.3350434981501119
chr16	60330700	60331700	0.3770288700487889
chr16	60330800	60331800	0.6304193318216976
chr16	60330900	60331900	0.2416583506344807
chr16	60331000	60332000	0.3508168013045914
chr16	60331100	60332100	0.9933026277459672
chr16	60331200	60332200	0.5866397749661955
chr16	60331300	60332300	0.3550214798777237
chr16	60331400	60332400	-0.2075407213212025
chr16	60331500	60332500	-0.7517879136288994
chr16	60331600	60332600	-0.8263689949647433
chr16	60331700	60332700	-1.6474584433113753
chr16	60331800	60332800	-3.868600014406768
chr16	60331900	60332900	-3.568574131770681
chr16	60332000	60333000	-3.7265308556129746
chr16	60332100	60333100	-4.186782153889782
chr16	60332200	60333200	-4.1965331835851165
chr16	60332300	60333300	-4.184226746064576
chr16	60332400	60333400	-4.160543722252031
chr16	60332500	60333500	-4.021762234020398
chr16	60332600	60333600	-4.304136759012317
chr16	60333800	60334800	-1.0417525857495329
chr16	60333900	60334900	-0.8313017182814839
chr16	60334000	60335000	-1.295438019397847
chr16	60334100	60335100	-1.0752102797407233
chr16	60334200	60335200	-0.6725045476074218
chr16	60334300	60335300	-0.03633159371192901
chr16	60334400	60335400	0.5564119786834382
chr16	60334500	60335500	0.6202687489309509
chr16	60334600	60335600	0.7921058610866379
chr16	60334700	60335700	0.8852136300824621
chr16	60334800	60335800	1.0467720491746102
chr16	60334900	60335900	1.3032572416793704
chr16	60335000	60336000	1.3581618153356447
chr16	60335100	60336100	1.137651481919442
chr16	60335200	60336200	0.989985880749238
chr16	60335300	60336300	0.01279016959696566
chr16	60335900	60336900	-2.9832467544325825
chr16	60336000	60337000	-2.563431315945604
chr16	60336100	60337100	-2.7008192921859844
chr16	60336200	60337200	-3.033295855750134
chr16	60336300	60337300	-1.88233116917849
chr16	60336400	60337400	-0.8744601451504913
chr16	60336500	60337500	-1.3985878214964893
chr16	60336600	60337600	-1.8503477380620967
chr16	60336700	60337700	-1.2846221336528283
chr16	60336800	60337800	-1.0974047631495685
chr16	60336900	60337900	-1.2800153549443434
chr16	60337000	60338000	-1.5745586484813725
chr16	60337100	60338100	-1.1082442191908597
chr16	60337200	60338200	-0.6085415295423553
chr16	60337300	60338300	-0.7780650126594207
chr16	60337400	60338400	-0.2965615759316378
chr16	60337500	60338500	0.6048116035630999
chr16	60337600	60338600	1.2233683595559792
chr16	60337700	60338700	0.7365485779859243
chr16	60337800	60338800	0.7425220183375641
chr16	60338900	60339900	-2.161384909780561
chr16	60339000	60340000	-2.145314792786334
chr16	60339100	60340100	-2.160800391777738
chr16	60339200	60340200	-2.7380846734852655
chr16	60339300	60340300	-2.778249250995615
chr16	60339400	60340400	-2.6033124810109958
chr16	60339500	60340500	-1.390779764974671
chr16	60339600	60340600	-1.470455197356199
chr16	60339700	60340700	-0.9738156384210372
chr16	60339800	60340800	-0.20073053792891216
chr16	60339900	60340900	0.7795210982781551
chr16	60340000	60341000	0.8942061098808226
chr16	60340100	60341100	0.6286402034237859
chr16	60340200	60341200	0.642791134833284
chr16	60340300	60341300	0.24517920401274546
chr16	60340400	60341400	-0.29152410837248066
chr16	60340500	60341500	-1.2452626709978554
chr16	60340600	60341600	-2.265518264271844
chr16	60340700	60341700	-3.0795135158876947
chr16	60340800	60341800	-3.6107409343578936
chr16	60340900	60341900	-3.5260544771743882
chr16	60341000	60342000	-3.550063900620543
chr16	60341100	60342100	-3.433026391884317
chr16	60341200	60342200	-3.127905540598924
chr16	60341300	60342300	-2.5897658788304523
chr16	60341400	60342400	-2.326689833176291
chr16	60341500	60342500	-2.0825216224086365
chr16	60341600	60342600	-0.7403451203831084
chr16	60341700	60342700	-0.28331679379980906
chr16	60341800	60342800	0.046309766402451054
chr16	60341900	60342900	-0.2279896753014241
chr16	60342000	60343000	-0.3356418032256022
chr16	60342100	60343100	-0.30556628407265457
chr16	60342200	60343200	-0.14831946587412356
chr16	60343000	60344000	0.7129880180455995
chr16	60343100	60344100	0.3471022778627466
chr16	60343200	60344200	0.1239505335041782
chr16	60343300	60344300	-0.1324409798255836
chr16	60343400	60344400	-0.2450258105775268
chr16	60343500	60344500	0.21850514564471968
chr16	60343600	60344600	-0.0060703638935297064
chr16	60343700	60344700	0.8405573458668532
chr16	60343800	60344800	0.5784385154165402
chr16	60343900	60344900	0.2803086050526326
chr16	60344000	60345000	-0.8261683131631955
chr16	60344100	60345100	-0.3786281828625134
chr16	60344200	60345200	-0.6352787733318721
chr16	60344300	60345300	-0.7850389043029159
chr16	60344400	60345400	-0.5936326271990078
chr16	60344500	60345500	-0.6329416520489097
chr16	60344600	60345600	-0.0253289875610242
chr16	60344700	60345700	-0.3351620711216383
chr16	60344800	60345800	-0.3631419857754321
chr16	60344900	60345900	-0.7543348426480123
chr16	60345000	60346000	0.6669264140793989
chr16	60345100	60346100	0.9202149064406392
chr16	60345200	60346200	1.5435764147657558
chr16	60345300	60346300	1.9847564333241543
chr16	60345400	60346400	1.7953078293121552
chr16	60345500	60346500	1.3190893189064845
chr16	60345600	60346600	0.7986325716971218
chr16	60345700	60346700	0.5537288253979791
chr16	60345800	60346800	0.8079888851097929
chr16	60345900	60346900	1.0056458148910816
chr16	60346000	60347000	0.20864207626138465
chr16	60346100	60347100	-0.7305162021410523
chr16	60346200	60347200	-1.529521842293065
chr16	60346300	60347300	-1.238060556691814
chr16	60346400	60347400	-1.3412329524256013
chr16	60346500	60347500	-1.4088453512402637
chr16	60346600	60347600	-1.1945326940861392
chr16	60346700	60347700	-1.196539970538098
chr16	60346800	60347800	-1.0856963482866095
chr16	60346900	60347900	-1.1436554996943649
chr16	60347000	60348000	-0.5362768741471122
chr16	60347100	60348100	0.3720800542271208
chr16	60347200	60348200	1.1058528529840197
chr16	60347300	60348300	1.6337297790644594
chr16	60347400	60348400	1.4321057084652284
chr16	60347500	60348500	1.3923673728903938
chr16	60347600	60348600	1.4914029377524158
chr16	60347700	60348700	1.894990586555654
chr16	60347800	60348800	1.9846841192783364
chr16	60347900	60348900	2.0830140071237166
chr16	60348000	60349000	1.3726449250095305
chr16	60348100	60349100	0.8869345455116574
chr16	60348200	60349200	0.4238707633093038
chr16	60348300	60349300	-0.2984300038570041
chr16	60348400	60349400	-0.21437558290263803
chr16	60348500	60349500	-0.08968124580317173
chr16	60348600	60349600	-0.445840901507021
chr16	60348700	60349700	-0.6028297630049224
chr16	60348800	60349800	-1.0915933395280928
chr16	60348900	60349900	-1.1974257832710369
chr16	60349000	60350000	-0.8810828732918666
chr16	60349100	60350100	-1.1181951011526052
chr16	60349200	60350200	-0.8709033870594715
chr16	60349300	60350300	-0.3782636498622633
chr16	60349400	60350400	0.3678350689456425
chr16	60349500	60350500	0.5187568942067327
chr16	60349600	60350600	0.9316305777499232
chr16	60349700	60350700	0.3962294819423697
chr16	60349800	60350800	0.5532187325776311
chr16	60349900	60350900	0.5890651549410366
chr16	60350000	60351000	0.9829938777436521
chr16	60350100	60351100	0.9846468809350788
chr16	60350200	60351200	0.4291727243027023
chr16	60350300	60351300	-0.21959520362446905
chr16	60350400	60351400	-1.0169741812212056
chr16	60350500	60351500	-0.8195824767304726
chr16	60350600	60351600	-0.5246337373727514
chr16	60350700	60351700	-0.6347446011239227
chr16	60350800	60351800	-0.3530130208174124
chr16	60350900	60351900	-0.16331341562616744
chr16	60351000	60352000	-0.7269017704182029
chr16	60351100	60352100	-0.6220793765303135
chr16	60351200	60352200	-0.8037307144069183
chr16	60351300	60352300	-1.1801892654507913
chr16	60351400	60352400	-0.7040579588755698
chr16	60351500	60352500	-0.8665998534854282
chr16	60351600	60352600	-0.8999850213538874
chr16	60351700	60352700	0.038336512579263966
chr16	60351800	60352800	0.23347719033723144
chr16	60351900	60352900	-0.15082642869196464
chr16	60352000	60353000	-0.058251510397157924
chr16	60352100	60353100	0.07656876151627523
chr16	60352200	60353200	0.9365559575599742
chr16	60352300	60353300	1.5502825616951028
chr16	60352400	60353400	1.8304269302307823
chr16	60352500	60353500	1.3361106886309688
chr16	60352600	60353600	1.183909950171677
chr16	60352700	60353700	0.6508656924971383
chr16	60352800	60353800	0.32868228519495585
chr16	60352900	60353900	0.7691818147415882
chr16	60353000	60354000	0.77200713963276
chr16	60353100	60354100	0.5888187836332412
chr16	60353200	60354200	0.16794037070694035
chr16	60353300	60354300	-0.10860504961304618
chr16	60353400	60354400	-1.5095735179637546
chr16	60353500	60354500	-1.4240236985289516
chr16	60353900	60354900	-1.0995733307639612
chr16	60354000	60355000	-1.15675897209957
chr16	60354100	60355100	-0.7216123679887735
chr16	60354200	60355200	-0.7133013201328217
chr16	60354300	60355300	-1.7201837284678159
chr16	60354400	60355400	-0.6326164545769356
chr16	60354500	60355500	-0.2354152220683277
chr16	60354600	60355600	-0.2517243702434773
chr16	60354700	60355700	-0.5703643978667792
chr16	60354800	60355800	-0.4001962764639981
chr16	60354900	60355900	-0.3203341394867838
chr16	60355000	60356000	-0.10858134931239403
chr16	60355100	60356100	-0.4933190628512145
chr16	60355200	60356200	-0.5196316463484496
chr16	60355300	60356300	0.8351680414682062
chr16	60355400	60356400	0.3094624333426237
chr16	60355500	60356500	-0.2741571895801728
chr16	60355600	60356600	-0.3642492214179291
chr16	60355700	60356700	0.1963533074402745
chr16	60355800	60356800	0.8474319200641895
chr16	60355900	60356900	0.6225493706287014
chr16	60356000	60357000	0.6426965033547434
chr16	60356100	60357100	1.0139559904699482
chr16	60356200	60357200	1.0947669811089242
chr16	60356300	60357300	0.8986126503425688
chr16	60356400	60357400	1.3159031276256523
chr16	60356500	60357500	2.053344060248282
chr16	60356600	60357600	2.2554264334590406
chr16	60356700	60357700	2.1652284040892806
chr16	60356800	60357800	1.606190232211379
chr16	60358500	60359500	1.8276546922851813
chr16	60358600	60359600	2.123259373794011
chr16	60358700	60359700	2.7129034319194627
chr16	60358800	60359800	2.660719648117322
chr16	60358900	60359900	2.6527669550362853
chr16	60359000	60360000	2.6876199939220617
chr16	60359100	60360100	3.3283713023387445
chr16	60359200	60360200	3.7972076164527238
chr16	60359300	60360300	3.7490181982903454
chr16	60359400	60360400	2.6772992225093097
chr16	60359500	60360500	2.5061317166096577
chr16	60359600	60360600	2.0817572942252918
chr16	60359700	60360700	1.7724558919378834
chr16	60359800	60360800	2.0060423096935347
chr16	60359900	60360900	1.4582549644095135
chr16	60360000	60361000	1.055028091505563
chr16	60360100	60361100	0.7455645589532791
chr16	60360200	60361200	0.2207140287760281
chr16	60360300	60361300	-0.25823577385806984
chr16	60360400	60361400	-0.03567641603763428
chr16	60360500	60361500	-0.3717683564707278
chr16	60360600	60361600	-0.4533137821434526
chr16	60360700	60361700	-0.6246852246080905
chr16	60360800	60361800	-1.0861301470698002
chr16	60361900	60362900	-0.10588610775489167
chr16	60362000	60363000	0.0015753792410990379
chr16	60362100	60363100	-0.9933999789470108
chr16	60362200	60363200	-0.10218633821650064
chr16	60362300	60363300	-0.5142166062933239
chr16	60362400	60363400	-0.09123214985313136
chr16	60362500	60363500	-0.055964325975725135
chr16	60362600	60363600	0.21136330965526895
chr16	60362700	60363700	0.3022795839154485
chr16	60362800	60363800	-0.226747613415692
chr16	60362900	60363900	0.2600005183387748
chr16	60363000	60364000	-0.47144889999190603
chr16	60363100	60364100	0.2952600699242787
chr16	60363200	60364200	-0.3333733447617693
chr16	60363300	60364300	-0.546861490125362
chr16	60363400	60364400	-0.8272916500279692
chr16	60363500	60364500	-1.4686928920162927
chr16	60363600	60364600	-2.209513809382307
chr16	60363700	60364700	-2.0198758864598108
chr16	60363800	60364800	-1.5143215599826887
chr16	60363900	60364900	-1.2189036564099611
chr16	60364000	60365000	-0.6781692756109041
chr16	60364100	60365100	-1.0414651642737625
chr16	60364200	60365200	-1.0225311047565475
chr16	60364300	60365300	-0.9953492596573894
chr16	60364400	60365400	-0.43010314298299945
chr16	60364500	60365500	-0.804292997680929
chr16	60364600	60365600	-0.5190531750723044
chr16	60364700	60365700	-1.4275452120208592
chr16	60364800	60365800	-1.5637767922897434
chr16	60364900	60365900	-1.8237231039989608
chr16	60365000	60366000	-1.6273417495328806
chr16	60365100	60366100	-1.586473831828925
chr16	60365200	60366200	-1.0668650664758816
chr16	60365300	60366300	-1.112603898253722
chr16	60365400	60366400	-1.3562905523983546
chr16	60366000	60367000	-0.39091704938994454
chr16	60366100	60367100	-0.4748230804184462
chr16	60366200	60367200	-0.5188666632504939
chr16	60366300	60367300	-0.5591843182852152
chr16	60366400	60367400	-1.1888138048530277
chr16	60366500	60367500	-0.9643898688856544
chr16	60366600	60367600	-0.9560827726585832
chr16	60366700	60367700	-0.23668451524350784
chr16	60366800	60367800	-0.2746312563642909
chr16	60366900	60367900	0.04852129664992615
chr16	60367000	60368000	0.8520357973701856
chr16	60367100	60368100	0.5153792092828849
chr16	60367200	60368200	0.09513170511684957
chr16	60367300	60368300	0.6584165819814135
chr16	60367400	60368400	1.7515325125878007
chr16	60367500	60368500	1.387645396360761
chr16	60367600	60368600	1.4122966073683216
chr16	60367700	60368700	0.9267029222665146
chr16	60367800	60368800	0.6525947535818205
chr16	60367900	60368900	0.5233231426981877
chr16	60368000	60369000	-0.06318016209857506
chr16	60368100	60369100	0.4406709854214017
chr16	60368800	60369800	-1.4327520926205333
chr16	60368900	60369900	-1.4471892641171238
chr16	60369000	60370000	-1.425177225141582
chr16	60369100	60370100	-1.384707472343492
chr16	60369200	60370200	-1.3815510154055912
chr16	60369300	60370300	-1.128525201049747
chr16	60370400	60371400	-1.926474264999285
chr16	60370500	60371500	-1.1432333789382971
chr16	60370600	60371600	-0.768630477577411
chr16	60370700	60371700	-0.8332179379536883
chr16	60370800	60371800	0.020470248666153743
chr16	60370900	60371900	-0.2307320160028322
chr16	60371000	60372000	0.0007786144784712601
chr16	60371100	60372100	-0.2906036645836895
chr16	60371200	60372200	0.1606427345645677
chr16	60371300	60372300	1.0032996672011003
chr16	60371400	60372400	0.8199410017837789
chr16	60371500	60372500	0.5242947812764628
chr16	60371600	60372600	0.7224686921719781
chr16	60371700	60372700	0.5656739353972536
chr16	60371800	60372800	-0.12916057864206426
chr16	60371900	60372900	0.17370514201799256
chr16	60372000	60373000	-0.08595452854482394
chr16	60372100	60373100	0.19382786152049247
chr16	60372200	60373200	-0.02829741716659848
chr16	60372300	60373300	-0.10819525815559322
chr16	60372400	60373400	0.6446076130744524
chr16	60372500	60373500	0.5954872324241446
chr16	60372600	60373600	0.9824705028527873
chr16	60374400	60375400	0.9989750420192768
chr16	60374500	60375500	0.9935083173062776
chr16	60374600	60375600	1.320331790502156
chr16	60374700	60375700	0.5090549927466838
chr16	60374800	60375800	-0.03428011340828985
chr16	60374900	60375900	-0.5086782236371
chr16	60375000	60376000	-0.7761249736281454
chr16	60375100	60376100	-1.3843329426647455
chr16	60375200	60376200	-1.7144843807949126
chr16	60375300	60376300	-1.5563604410051497
chr16	60375400	60376400	-1.506768985071119
chr16	60375500	60376500	-1.581905713479703
chr16	60375600	60376600	-2.1308894780141814
chr16	60375700	60376700	-1.8873448247909663
chr16	60375800	60376800	-1.821746269391325
chr16	60375900	60376900	-1.1770315791493415
chr16	60376000	60377000	-0.8412691806326587
chr16	60376100	60377100	-0.3274910697369894
chr16	60376200	60377200	-0.06972041781016527
chr16	60376300	60377300	-0.14085911168973045
chr16	60376400	60377400	-0.3369309326229813
chr16	60376500	60377500	-0.4305607516661693
chr16	60376600	60377600	-0.26745024500900605
chr16	60376700	60377700	0.24319199853299064
chr16	60376800	60377800	0.3656245779071487
chr16	60376900	60377900	0.7330083037991438
chr16	60377000	60378000	0.6561352728706508
chr16	60377100	60378100	0.6700626935047831
chr16	60377200	60378200	0.2399297451133599
chr16	60377300	60378300	0.40974103085030494
chr16	60377400	60378400	0.013984622122672848
chr16	60377500	60378500	0.4104323169768965
chr16	60377600	60378600	0.5536933151067783
chr16	60377700	60378700	0.07621906268737377
chr16	60377800	60378800	-1.0035305385371949
chr16	60377900	60378900	-1.383282668583142
chr16	60378000	60379000	-1.3772286117923294
chr16	60378100	60379100	-1.0614964688695203
chr16	60378200	60379200	-0.5075902891218224
chr16	60378300	60379300	-0.5398975437793759
chr16	60378400	60379400	0.18802729114008426
chr16	60378500	60379500	0.2026204157262702
chr16	60378600	60379600	0.10546430561815733
chr16	60378700	60379700	0.4422041089857787
chr16	60378800	60379800	1.3756653426650094
chr16	60378900	60379900	0.6232302961965417
chr16	60379000	60380000	0.6936186925265002
chr16	60379100	60380100	0.4657820841915226
chr16	60379200	60380200	0.3855678296708745
chr16	60379300	60380300	0.6200843279837104
chr16	60379400	60380400	0.5997733517144754
chr16	60379500	60380500	0.5531430792096353
chr16	60379600	60380600	0.9405521555635259
chr16	60379700	60380700	0.9425097930293102
chr16	60379800	60380800	1.2223156630727403
chr16	60379900	60380900	1.9661555122405958
chr16	60380000	60381000	2.355055541431363
chr16	60380100	60381100	2.30645904934881
chr16	60380200	60381200	2.401877322131829
chr16	60380300	60381300	2.1000682528496992
chr16	60380400	60381400	1.5010084807369588
chr16	60380500	60381500	0.6226817445179542
chr16	60380600	60381600	0.7621963547417645
chr16	60380700	60381700	0.8646102336314652
chr16	60380800	60381800	-0.23360796929572944
chr16	60380900	60381900	-0.2845113256166909
chr16	60381000	60382000	-0.4379222529759686
chr16	60381100	60382100	0.007415508906206214
chr16	60381200	60382200	-0.8153373329278979
chr16	60381300	60382300	-0.9469247460353812
chr16	60381400	60382400	-0.5783513396130994
chr16	60381500	60382500	0.34489612638550965
chr16	60381600	60382600	-0.1154232331565888
chr16	60381700	60382700	-0.5058111047998691
chr16	60381800	60382800	0.29328780110853103
chr16	60381900	60382900	0.4566878535778909
chr16	60382000	60383000	0.5889350634855323
chr16	60382100	60383100	0.3007606149849289
chr16	60382200	60383200	1.0897152105851422
chr16	60382300	60383300	1.4810790188811402
chr16	60382400	60383400	1.4442577614569727
chr16	60382500	60383500	0.9689981949230048
chr16	60382600	60383600	1.2098661525365713
chr16	60382700	60383700	1.0447198511345974
chr16	60382800	60383800	0.3851104535392251
chr16	60382900	60383900	0.072674735478961
chr16	60383000	60384000	-0.8261046807505263
chr16	60383100	60384100	-1.3925705726815203
chr16	60383200	60384200	-1.791181868239362
chr16	60383300	60384300	-2.1437869433676497
chr16	60383400	60384400	-2.3231391808905943
chr16	60383500	60384500	-2.369093448131649
chr16	60383600	60384600	-2.228985999135709
chr16	60383700	60384700	-2.2284825093471
chr16	60383800	60384800	-1.9500212486080144
chr16	60383900	60384900	-1.2548541049790432
chr16	60384000	60385000	-0.5866022066409196
chr16	60384100	60385100	-0.19999366690429168
chr16	60384200	60385200	0.4647060924198716
chr16	60384300	60385300	0.5120571196666239
chr16	60384400	60385400	0.7565775223352974
chr16	60384500	60385500	1.334153071335756
chr16	60384600	60385600	1.5520045198887211
chr16	60384700	60385700	1.9195770685312528
chr16	60384800	60385800	1.5804436116972185
chr16	60384900	60385900	0.3533869527357496
chr16	60385000	60386000	0.43398313941580335
chr16	60385100	60386100	0.2747598910788007
chr16	60385200	60386200	0.20277004213507094
chr16	60385300	60386300	0.09442125157746337
chr16	60385400	60386400	-0.06872953973566663
chr16	60385500	60386500	-0.05598812858680872
chr16	60385600	60386600	-0.7772518599032677
chr16	60385700	60386700	-0.6833059696937707
chr16	60385800	60386800	-0.08471369268033152
chr16	60385900	60386900	1.2025337350900644
chr16	60386900	60387900	0.8044433785569779
chr16	60387000	60388000	0.8450422688817686
chr16	60387100	60388100	0.593390922626063
chr16	60387200	60388200	0.9065193719364651
chr16	60387300	60388300	0.6172116381975654
chr16	60387400	60388400	0.7209896237854578
chr16	60387500	60388500	0.8477061489792816
chr16	60387600	60388600	0.8342733470657587
chr16	60387700	60388700	0.2415408554772222
chr16	60387800	60388800	-0.2037317480294571
chr16	60387900	60388900	-0.8909387620550007
chr16	60388000	60389000	-0.6116103107649289
chr16	60388100	60389100	-0.8091962966869702
chr16	60388200	60389200	-1.1059906542940652
chr16	60388300	60389300	-0.6024325583258641
chr16	60388400	60389400	-0.9703243508369801
chr16	60388500	60389500	-1.0329967940456677
chr16	60388600	60389600	-0.5256379026175303
chr16	60388700	60389700	-0.4462486638846231
chr16	60388800	60389800	-0.5939965745654154
chr16	60388900	60389900	-0.9300920679231558
chr16	60389000	60390000	-1.2051913355296209
chr16	60389100	60390100	-0.4823182783232584
chr16	60389200	60390200	-0.7502439901676277
chr16	60389300	60390300	-1.8119512343841704
chr16	60389400	60390400	-1.7271258232017035
chr16	60389500	60390500	-1.8951332264939384
chr16	60390600	60391600	1.8185286579552042
chr16	60390700	60391700	1.7194998490297868
chr16	60390800	60391800	1.7969325576710546
chr16	60390900	60391900	1.5094567389843097
chr16	60391000	60392000	1.3783547769665625
chr16	60391100	60392100	1.3289021846381397
chr16	60391200	60392200	1.3676523836114942
chr16	60391300	60392300	1.534031992832133
chr16	60391400	60392400	1.2660856814275647
chr16	60391500	60392500	1.3215610978902277
chr16	60391600	60392600	1.2654601851558438
chr16	60391700	60392700	1.2617346230498354
chr16	60391800	60392800	1.587982872706127
chr16	60391900	60392900	1.6493249667055527
chr16	60392000	60393000	1.7429342642067913
chr16	60392100	60393100	1.163529529937403
chr16	60392200	60393200	1.1674788248426706
chr16	60392300	60393300	0.5188455741771193
chr16	60392400	60393400	0.8701437848349841
chr16	60392500	60393500	0.9524110525570856
chr16	60392600	60393600	0.9416005074126421
chr16	60392700	60393700	1.4942939260919348
chr16	60392800	60393800	1.505997122164522
chr16	60392900	60393900	2.0288954129549346
chr16	60393000	60394000	2.145333036948334
chr16	60393100	60394100	1.9695844149132904
chr16	60393200	60394200	1.861676943862252
chr16	60393300	60394300	2.2332897964333243
chr16	60393400	60394400	2.08678337617486
chr16	60393500	60394500	2.6398907530266897
chr16	60393600	60394600	2.3580609436301594
chr16	60393700	60394700	1.6772414190925435
chr16	60393800	60394800	1.1608999148952663
chr16	60393900	60394900	1.069193802932055
chr16	60394000	60395000	0.8971535090889621
chr16	60394100	60395100	1.534997323720741
chr16	60394200	60395200	1.2849961711923803
chr16	60394300	60395300	1.2197871446623043
chr16	60394400	60395400	1.5742173294946689
chr16	60394500	60395500	1.4701236808425535
chr16	60394600	60395600	1.5259598066113498
chr16	60394700	60395700	2.003498606239533
chr16	60394800	60395800	1.6461474193539083
chr16	60394900	60395900	1.1511495923954649
chr16	60395000	60396000	1.244092586773698
chr16	60395100	60396100	1.3108202076380044
chr16	60395200	60396200	1.5053246846818296
chr16	60395300	60396300	1.214390236801054
chr16	60395400	60396400	0.3677748309005216
chr16	60395500	60396500	-0.12373309208341066
chr16	60395600	60396600	0.19206520131326207
chr16	60395700	60396700	-0.10010846202319562
chr16	60395800	60396800	0.2429613603854197
chr16	60395900	60396900	0.9585660633589452
chr16	60396000	60397000	1.165076328302155
chr16	60396100	60397100	0.8349088297809519
chr16	60396200	60397200	0.566530783307048
chr16	60396300	60397300	0.6441859427662946
chr16	60396400	60397400	1.1774012164489929
chr16	60396500	60397500	1.117285715278603
chr16	60396600	60397600	0.7547393046157111
chr16	60396700	60397700	0.2917861377960423
chr16	60396800	60397800	0.1702747313371686
chr16	60396900	60397900	0.022612875059599472
chr16	60397000	60398000	-0.015673753204360322
chr16	60397100	60398100	-0.6062900719613823
chr16	60397200	60398200	-1.0115818061348376
chr16	60397300	60398300	-0.6993468425598256
chr16	60397400	60398400	-0.8761909812549339
chr16	60397500	60398500	-1.1660599096451092
chr16	60397600	60398600	-1.124230741129727
chr16	60397700	60398700	-0.1772906034932359
chr16	60397800	60398800	0.2071372256777757
chr16	60397900	60398900	0.10895662293521756
chr16	60398000	60399000	-0.2693762411085716
chr16	60398100	60399100	0.18488730631645456
chr16	60398200	60399200	0.9935569171209764
chr16	60398300	60399300	0.8952213090481591
chr16	60398400	60399400	1.0477903573904828
chr16	60398500	60399500	2.0025861177177835
chr16	60398600	60399600	2.7708955494797074
chr16	60398700	60399700	1.6628482847934318
chr16	60398800	60399800	0.27759037804020503
chr16	60398900	60399900	0.6545874826198897
chr16	60399000	60400000	0.3371000883704233
chr16	60399100	60400100	0.5636470067867132
chr16	60399200	60400200	0.12435087840143907
chr16	60399300	60400300	-0.26572120187761844
chr16	60399400	60400400	-0.2551318567504325
chr16	60399500	60400500	-0.15333286738202956
chr16	60399600	60400600	-0.6474852468380226
chr16	60399700	60400700	-0.05521921842947708
chr16	60399800	60400800	0.0430288958913415
chr16	60399900	60400900	-1.1408934054708109
chr16	60400000	60401000	-1.069933524029849
chr16	60400100	60401100	-1.320025128285217
chr16	60400200	60401200	-1.3682638138895442
chr16	60400300	60401300	-0.9576748815394728
chr16	60400400	60401400	-1.112353202357967
chr16	60400500	60401500	-1.7303041817276616
chr16	60400600	60401600	-1.5300291811726008
chr16	60400700	60401700	-2.296896535460449
chr16	60400800	60401800	-1.7580027834510716
chr16	60400900	60401900	-0.8974899824685972
chr16	60401000	60402000	-0.7239234887046291
chr16	60401100	60402100	-0.14420622708626354
chr16	60401200	60402200	0.2534172777048022
chr16	60401300	60402300	0.19371345026460104
chr16	60401400	60402400	0.7540413010584525
chr16	60401500	60402500	1.9748709266776123
chr16	60401600	60402600	1.9963065122318675
chr16	60401700	60402700	2.515550123077592
chr16	60401800	60402800	2.8443874067714234
chr16	60401900	60402900	3.1135989384141927
chr16	60402000	60403000	2.5583276367845365
chr16	60402100	60403100	2.1627709150037777
chr16	60403200	60404200	-0.4914002838299304
chr16	60403300	60404300	-1.1591868234175366
chr16	60403400	60404400	-1.5428171059109073
chr16	60403500	60404500	-1.3302010260499508
chr16	60403600	60404600	-1.3520275150282648
chr16	60403700	60404700	-0.8167877231641933
chr16	60403800	60404800	-1.8216760794902176
chr16	60403900	60404900	-1.4990239504877794
chr16	60404000	60405000	-1.648542823678383
chr16	60404100	60405100	-1.574344927827536
chr16	60404200	60405200	-1.6585796732920453
chr16	60404300	60405300	-0.9157388987704512
chr16	60404400	60405400	-0.4409040997501303
chr16	60404500	60405500	-0.3350738362862182
chr16	60404600	60405600	0.026365092547925836
chr16	60404700	60405700	-0.26957138462488833
chr16	60404800	60405800	0.2849625213592636
chr16	60404900	60405900	0.4576548425510957
chr16	60405000	60406000	1.1827492079434838
chr16	60406400	60407400	0.5867251943237881
chr16	60406500	60407500	0.5687663551573731
chr16	60406600	60407600	0.7493984525667483
chr16	60406700	60407700	0.3106100324838122
chr16	60406800	60407800	-0.08910833425423167
chr16	60407300	60408300	1.1689480892429134
chr16	60407400	60408400	0.8104514513463619
chr16	60407500	60408500	1.090643650519597
chr16	60407600	60408600	0.3731449842755029
chr16	60407700	60408700	0.9500037985282564
chr16	60407800	60408800	1.0166541530065738
chr16	60407900	60408900	1.3828919813769172
chr16	60408000	60409000	1.4174703903655712
chr16	60408100	60409100	0.7913866415393599
chr16	60408200	60409200	0.12613212770801327
chr16	60408300	60409300	-0.4127099224337756
chr16	60408400	60409400	-0.4417626251779939
chr16	60408500	60409500	-0.8861934690393763
chr16	60408600	60409600	0.03493500965757613
chr16	60408700	60409700	-0.2650410867430042
chr16	60408800	60409800	-0.3124687132389706
chr16	60408900	60409900	-0.8792132911673506
chr16	60409000	60410000	-0.6470205657252065
chr16	60409100	60410100	-0.6342824551771854
chr16	60409200	60410200	0.6610263879958352
chr16	60409300	60410300	0.9876823517074248
chr16	60409400	60410400	1.023837964233987
chr16	60409500	60410500	1.130191941160351
chr16	60409600	60410600	0.3291722074342563
chr16	60409700	60410700	0.21103905279108687
chr16	60409800	60410800	0.10487984640785436
chr16	60409900	60410900	0.5780028009026635
chr16	60410000	60411000	0.4988543427339442
chr16	60410100	60411100	0.5509017398873668
chr16	60410200	60411200	-0.09404636124063592
chr16	60410300	60411300	-0.4317842141649363
chr16	60410400	60411400	-0.60684780390615
chr16	60410500	60411500	-0.2666143366000082
chr16	60410600	60411600	0.17238911655664954
chr16	60410700	60411700	0.11665794751631728
chr16	60410800	60411800	0.2400765814729592
chr16	60410900	60411900	-0.4470427295211978
chr16	60411000	60412000	-0.5981267631222396
chr16	60411100	60412100	-0.6415556476114329
chr16	60411200	60412200	-0.7533848960498802
chr16	60411300	60412300	-0.37434128210579054
chr16	60411400	60412400	-0.027152435393144842
chr16	60411500	60412500	-0.2310701744310319
chr16	60411600	60412600	-0.26072823744734
chr16	60411700	60412700	-0.2595810853971068
chr16	60411800	60412800	-0.4736292989482866
chr16	60413200	60414200	0.0875197203582011
chr16	60413300	60414300	0.1106132409162927
chr16	60413400	60414400	0.06207316276024865
chr16	60413500	60414500	-0.08125331350960961
chr16	60413600	60414600	0.03568206017731378
chr16	60413700	60414700	0.015049295052919385
chr16	60413800	60414800	-0.4724241936306615
chr16	60413900	60414900	-0.42063078381376506
chr16	60414000	60415000	0.39649689482452644
chr16	60414100	60415100	0.4516691760895129
chr16	60414200	60415200	0.7816605366330184
chr16	60414300	60415300	0.8805044974882206
chr16	60414400	60415400	1.2566380462729378
chr16	60414500	60415500	1.422432268580851
chr16	60414600	60415600	1.3424689088111892
chr16	60414700	60415700	1.3824898316220366
chr16	60414800	60415800	1.5367263399668445
chr16	60414900	60415900	1.261945013771684
chr16	60415000	60416000	0.43416456678899057
chr16	60415100	60416100	-0.004974604839056457
chr16	60415200	60416200	0.3779328138720279
chr16	60415300	60416300	0.32023555899555955
chr16	60415400	60416400	0.16539962781092635
chr16	60415500	60416500	-0.03113248518778922
chr16	60415600	60416600	0.026090499183833417
chr16	60415700	60416700	-0.1996751899404948
chr16	60415800	60416800	-0.2451361107649737
chr16	60415900	60416900	-0.3546390678372888
chr16	60416000	60417000	-0.15492451034254323
chr16	60416100	60417100	-0.018278130104940508
chr16	60416200	60417200	-0.2253879056688183
chr16	60416300	60417300	-0.4636862189620495
chr16	60416400	60417400	-1.2945658072571848
chr16	60416500	60417500	-1.2218522550670603
chr16	60416600	60417600	-1.2222707551152108
chr16	60416700	60417700	-1.3654760838450903
chr16	60416800	60417800	-1.3281576486958306
chr16	60416900	60417900	-0.9907876282742007
chr16	60417000	60418000	-1.0202825049738224
chr16	60417100	60418100	-0.7779524916639199
chr16	60417200	60418200	-1.0239396297170724
chr16	60417300	60418300	-0.6253671368236924
chr16	60417400	60418400	-0.06988436626961034
chr16	60417800	60418800	0.1313190689510242
chr16	60417900	60418900	0.5025035896376147
chr16	60419100	60420100	0.01583268139741343
chr16	60419200	60420200	-0.0914517251700746
chr16	60419300	60420300	-0.7200095584066258
chr16	60419400	60420400	-0.8530865798593257
chr16	60419500	60420500	-0.7962050537894306
chr16	60419600	60420600	-0.9589540948610932
chr16	60419700	60420700	-0.9544538690868668
chr16	60419800	60420800	-0.32032074143720035
chr16	60419900	60420900	-0.4361134914580817
chr16	60420000	60421000	-0.6333831159649818
chr16	60420100	60421100	-0.29648839487527
chr16	60420200	60421200	-0.002217250070146884
chr16	60420300	60421300	0.8679973789826847
chr16	60420400	60421400	1.0519004709833557
chr16	60420500	60421500	1.2429190585702512
chr16	60420600	60421600	1.2704102036860232
chr16	60420700	60421700	1.5588879060048202
chr16	60420800	60421800	1.4973985314964235
chr16	60420900	60421900	1.0992312246196394
chr16	60421000	60422000	1.5396772790571627
chr16	60421100	60422100	1.9571424661529715
chr16	60421200	60422200	1.884545621863067
chr16	60421300	60422300	1.746656466826308
chr16	60421400	60422400	1.7338811112918593
chr16	60423400	60424400	1.7032513256237192
chr16	60423500	60424500	1.4131987728087376
chr16	60423600	60424600	1.2377556151830154
chr16	60423700	60424700	1.0199912925938488
chr16	60423800	60424800	1.7052459848994397
chr16	60423900	60424900	1.4638753169310266
chr16	60424000	60425000	1.50698011869399
chr16	60425800	60426800	-0.17404087121555345
chr16	60425900	60426900	-0.1239531372958969
chr16	60426000	60427000	0.2526293248244137
chr16	60426100	60427100	0.18551891860822056
chr16	60426200	60427200	-0.16365585241510786
chr16	60426300	60427300	-0.6047567317310708
chr16	60426400	60427400	0.1358476712225267
chr16	60426500	60427500	0.19423329302401213
chr16	60426600	60427600	0.265813046521345
chr16	60426700	60427700	0.5734947871193311
chr16	60426800	60427800	0.8996691446798437
chr16	60426900	60427900	1.3867407053139984
chr16	60427000	60428000	1.2605566518341738
chr16	60427100	60428100	1.9279738427604567
chr16	60427200	60428200	1.8588848661241641
chr16	60427300	60428300	1.9101090339440363
chr16	60427400	60428400	1.3846714516335321
chr16	60427500	60428500	1.481269972098239
chr16	60427600	60428600	1.4129350852550255
chr16	60427700	60428700	0.8941114256644423
chr16	60428200	60429200	-1.321623866468202
chr16	60428300	60429300	-1.2453583830728068
chr16	60428400	60429400	-0.8010061642373121
chr16	60428500	60429500	-0.6687139847264137
chr16	60428600	60429600	-0.6582237231451181
chr16	60428700	60429700	-0.5357350093432437
chr16	60428800	60429800	-0.6643829558794334
chr16	60428900	60429900	-0.21710612837228666
chr16	60429000	60430000	-0.10844947760432389
chr16	60429100	60430100	0.4581357192785158
chr16	60429200	60430200	0.1850295638460628
chr16	60429300	60430300	-0.05385926050793825
chr16	60429400	60430400	-0.9045188416568876
chr16	60429500	60430500	-1.4290826019721683
chr16	60429600	60430600	-1.468040783568491
chr16	60429700	60430700	-1.7300069042712352
chr16	60429800	60430800	-1.5807850227977711
chr16	60429900	60430900	-1.4800615652553268
chr16	60430900	60431900	-1.300088116974386
chr16	60431000	60432000	-0.934972947436187
chr16	60431100	60432100	-0.7323613489643768
chr16	60431200	60432200	-0.30184044492413725
chr16	60431300	60432300	0.09473183961510054
chr16	60431400	60432400	-0.5037325322729129
chr16	60431500	60432500	-0.5527101340128721
chr16	60431600	60432600	-0.6863836595133929
chr16	60431700	60432700	-0.3555617613008736
chr16	60431800	60432800	-0.3948439459679097
chr16	60431900	60432900	-0.8724981118078483
chr16	60432000	60433000	-0.9818837723257957
chr16	60432100	60433100	-0.4545293768486748
chr16	60432200	60433200	-0.8564048291521681
chr16	60432300	60433300	-1.7796339773245229
chr16	60432400	60433400	-1.3954149201281116
chr16	60432500	60433500	-1.0778152632867668
chr16	60432600	60433600	-1.4541831646337438
chr16	60432700	60433700	-1.849427624684304
chr16	60432800	60433800	-1.903359136328126
chr16	60432900	60433900	-1.5012232380132209
chr16	60433000	60434000	-1.296211871590659
chr16	60433100	60434100	-1.8464153671290664
chr16	60433200	60434200	-2.021443155121589
chr16	60433300	60434300	-1.6518125432422104
chr16	60433400	60434400	-1.5263907817578568
chr16	60433500	60434500	-1.246003534189761
chr16	60434600	60435600	1.6926722986045544
chr16	60434700	60435700	1.7505497977064322
chr16	60434800	60435800	1.7746082339567848
chr16	60434900	60435900	1.1339685445190548
chr16	60435000	60436000	0.8393773038521452
chr16	60435100	60436100	0.5569616273881832
chr16	60435200	60436200	0.3991621370921882
chr16	60435300	60436300	0.39768322449946014
chr16	60435400	60436400	-0.06747430260238453
chr16	60435500	60436500	-0.37075172565733056
chr16	60435600	60436600	-0.4005387190829563
chr16	60435700	60436700	-1.502997462562408
chr16	60435800	60436800	-2.040443715249309
chr16	60435900	60436900	-1.1417016931617003
chr16	60436000	60437000	-0.915461018088078
chr16	60436100	60437100	-0.6549588429844461
chr16	60436200	60437200	-0.897674639563815
chr16	60436300	60437300	-0.9842975432716388
chr16	60436400	60437400	-0.30209270101906177
chr16	60436500	60437500	-0.09576530901523404
chr16	60437500	60438500	-0.3630035106619546
chr16	60437600	60438600	-0.06791632101917616
chr16	60437700	60438700	0.07874124012562429
chr16	60437800	60438800	0.6762819112523601
chr16	60437900	60438900	0.7253000764541614
chr16	60438000	60439000	0.6400394602537707
chr16	60438100	60439100	1.1159133025065833
chr16	60438200	60439200	1.0797395282941082
chr16	60438300	60439300	0.9468797191458002
chr16	60438400	60439400	0.3950472345802577
chr16	60438500	60439500	0.6780424623917496
chr16	60438600	60439600	0.44129141856818394
chr16	60438700	60439700	0.5265182846160271
chr16	60438800	60439800	0.05900388731094585
chr16	60438900	60439900	0.08730679673345082
chr16	60439000	60440000	-0.06363865866817194
chr16	60440100	60441100	-0.0334625730339294
chr16	60440200	60441200	0.3358542602557771
chr16	60440300	60441300	0.1178529209877848
chr16	60440400	60441400	0.2595664029728874
chr16	60440500	60441500	0.6003162855670651
chr16	60440600	60441600	0.02053427663422247
chr16	60440700	60441700	0.269760480734392
chr16	60440800	60441800	0.6363198107237338
chr16	60440900	60441900	0.4202942066467169
chr16	60441000	60442000	0.2915131996555605
chr16	60441100	60442100	-0.20141694117072034
chr16	60441200	60442200	-0.14798332067645026
chr16	60441300	60442300	-0.5293938994947447
chr16	60441400	60442400	-0.5988369809194886
chr16	60441500	60442500	-0.6452373050014261
chr16	60441600	60442600	-0.3716973680757593
chr16	60441700	60442700	-0.9174516946221072
chr16	60441800	60442800	-1.3134179300324982
chr16	60441900	60442900	-0.9537956299482884
chr16	60442000	60443000	-0.7823516437823143
chr16	60442100	60443100	-0.44737888047993785
chr16	60442200	60443200	-0.5530843528118361
chr16	60442300	60443300	-0.13475905768546076
chr16	60442400	60443400	-0.07105284599105062
chr16	60442500	60443500	0.10800711793358013
chr16	60442600	60443600	0.05466645977986554
chr16	60442700	60443700	0.7836317400322067
chr16	60442800	60443800	1.0709701601696109
chr16	60442900	60443900	1.523988348418298
chr16	60443000	60444000	1.649823672742507
chr16	60443100	60444100	2.3289246935456407
chr16	60443200	60444200	2.1354525170092145
chr16	60443300	60444300	1.3004137453461593
chr16	60443400	60444400	1.1712767902654466
chr16	60443500	60444500	1.0567152212852453
chr16	60443600	60444600	0.7924075036220712
chr16	60443700	60444700	0.5136887747049468
chr16	60443800	60444800	0.6263503499148821
chr16	60443900	60444900	0.23201176509098115
chr16	60444000	60445000	0.4472075365051522
chr16	60444100	60445100	-0.1523244169025408
chr16	60444200	60445200	0.14439062336841435
chr16	60444300	60445300	1.041915179430497
chr16	60444400	60445400	1.5130896955935291
chr16	60444500	60445500	1.3449539500952266
chr16	60444600	60445600	1.541734328167273
chr16	60444700	60445700	1.2407965038166948
chr16	60444800	60445800	1.1852258274284029
chr16	60444900	60445900	0.3948871001487742
chr16	60445000	60446000	0.3290172456674358
chr16	60445100	60446100	0.364928992401071
chr16	60446400	60447400	0.3928451682648235
chr16	60446500	60447500	0.44814924957805546
chr16	60446600	60447600	0.6125369976213879
chr16	60446700	60447700	0.7034543256631671
chr16	60446800	60447800	1.275528633844598
chr16	60446900	60447900	1.1709940603539155
chr16	60447000	60448000	1.0933801991369294
chr16	60447100	60448100	1.1097987988317066
chr16	60447200	60448200	1.1504188942331113
chr16	60447300	60448300	0.8660733641652005
chr16	60447400	60448400	1.6107852551020347
chr16	60447500	60448500	0.9807827855041296
chr16	60447600	60448600	0.6101686594202957
chr16	60447700	60448700	0.4671802994695166
chr16	60447800	60448800	0.5425964619416402
chr16	60447900	60448900	0.8611262038958462
chr16	60448000	60449000	0.7271061765265067
chr16	60448100	60449100	1.1081399038757571
chr16	60448200	60449200	0.709425267647617
chr16	60448300	60449300	1.0047840807855986
chr16	60448400	60449400	0.2096780891561296
chr16	60448500	60449500	0.7159652778249729
chr16	60448600	60449600	0.8392694242427741
chr16	60448700	60449700	0.7840912718513021
chr16	60448800	60449800	0.6386583250663525
chr16	60448900	60449900	0.16608301254066918
chr16	60449000	60450000	0.7116223819845542
chr16	60449100	60450100	0.15497232326372928
chr16	60449200	60450200	0.5574544976817386
chr16	60449300	60450300	0.22709562041767026
chr16	60449400	60450400	0.4361318540928887
chr16	60449500	60450500	0.3715146978210469
chr16	60449600	60450600	0.6771562183909364
chr16	60449700	60450700	0.5835741911045005
chr16	60449800	60450800	0.9570324572986468
chr16	60449900	60450900	0.8614876336903444
chr16	60450000	60451000	0.4456404757070625
chr16	60450100	60451100	0.9744982827483376
chr16	60450200	60451200	1.1457502307975835
chr16	60450300	60451300	0.8112935560271421
chr16	60450400	60451400	1.0739395957407736
chr16	60450500	60451500	1.2220572173971809
chr16	60450600	60451600	0.469663273342859
chr16	60450700	60451700	0.2898440683894739
chr16	60450800	60451800	0.15686017022644771
chr16	60450900	60451900	0.5610069943992856
chr16	60451000	60452000	1.0886460344511342
chr16	60451100	60452100	0.3002797585127777
chr16	60451200	60452200	0.331659891135437
chr16	60451300	60452300	0.3890250889464328
chr16	60451400	60452400	0.5570354565130904
chr16	60451500	60452500	0.2534779096626421
chr16	60451600	60452600	0.8803746294347823
chr16	60451700	60452700	0.9088758101292982
chr16	60451800	60452800	0.508829355164401
chr16	60451900	60452900	0.183657375666339
chr16	60452000	60453000	-0.8291979354379547
chr16	60452100	60453100	0.0552292379889387
chr16	60452200	60453200	-0.2839099527664223
chr16	60452300	60453300	0.07875793437265054
chr16	60452400	60453400	-0.3393898912095141
chr16	60452500	60453500	-0.4823312498763649
chr16	60452600	60453600	-0.4508043686901014
chr16	60452700	60453700	-0.03536665912699947
chr16	60452800	60453800	0.02004869685755315
chr16	60452900	60453900	0.07099622789597003
chr16	60453000	60454000	0.7831844541208421
chr16	60453100	60454100	0.2053314068725482
chr16	60453200	60454200	0.7368937793452649
chr16	60453300	60454300	0.6408139157055809
chr16	60453400	60454400	1.2815900565676468
chr16	60453500	60454500	1.2215976085947653
chr16	60453600	60454600	1.15082582449349
chr16	60453700	60454700	0.9276256127658262
chr16	60453800	60454800	0.8090892668897789
chr16	60453900	60454900	1.1901448135282136
chr16	60454000	60455000	0.9160775970880286
chr16	60454100	60455100	1.173405176252134
chr16	60454200	60455200	0.8601419347866798
chr16	60454300	60455300	0.4961497282060842
chr16	60454400	60455400	-0.6995765515983616
chr16	60454500	60455500	-0.7416909763321748
chr16	60454600	60455600	-0.9539083234108308
chr16	60454700	60455700	-1.0830245906033211
chr16	60454800	60455800	-0.6090904942718581
chr16	60454900	60455900	-1.4634579937239431
chr16	60455000	60456000	-1.4644481611646172
chr16	60455100	60456100	-1.4350694220274414
chr16	60455200	60456200	-1.9555902592351104
chr16	60455300	60456300	-1.951961398777091
chr16	60455400	60456400	-1.1483610031986302
chr16	60455500	60456500	-1.0503299485752622
chr16	60455600	60456600	-0.15267089984824248
chr16	60455700	60456700	0.2045141330006812
chr16	60455800	60456800	-0.016982437931951762
chr16	60455900	60456900	0.4591594557592787
chr16	60456000	60457000	0.881936406090979
chr16	60456100	60457100	0.4929619507494939
chr16	60457200	60458200	-0.17411794498575942
chr16	60457300	60458300	0.08163923752920263
chr16	60457400	60458400	0.7654385336244458
chr16	60457500	60458500	1.0935184544471772
chr16	60457600	60458600	1.5639457799739562
chr16	60457700	60458700	1.6934795755535386
chr16	60457800	60458800	1.4543422741779102
chr16	60457900	60458900	2.339740671496311
chr16	60458000	60459000	2.940589136697528
chr16	60458100	60459100	2.586750387418732
chr16	60458200	60459200	3.0570397153981137
chr16	60458300	60459300	3.0154406379100482
chr16	60458400	60459400	2.4244737899477102
chr16	60458500	60459500	1.9134481790730904
chr16	60458600	60459600	2.1343922086410747
chr16	60458700	60459700	1.5607089932388003
chr16	60458800	60459800	1.127687093854726
chr16	60458900	60459900	1.1766626260191375
chr16	60459000	60460000	0.8855956229428131
chr16	60459100	60460100	0.7342406234254276
chr16	60459200	60460200	0.1221683708779472
chr16	60459300	60460300	0.11765839884748047
chr16	60459400	60460400	0.31286600824135097
chr16	60459500	60460500	0.2334858222585017
chr16	60459600	60460600	0.3367417929333008
chr16	60459700	60460700	0.8121517323018657
chr16	60459800	60460800	1.1255025725884202
chr16	60459900	60460900	0.8480396079059384
chr16	60460000	60461000	0.6971158027278089
chr16	60460100	60461100	0.38056448296426143
chr16	60460200	60461200	0.7624756536726831
chr16	60460300	60461300	0.6289989114101292
chr16	60460400	60461400	0.3096054421201043
chr16	60460500	60461500	0.2644938984418708
chr16	60460600	60461600	0.10757123993704884
chr16	60460700	60461700	0.05007945271374841
chr16	60460800	60461800	0.1539917715107607
chr16	60460900	60461900	-0.2107671047924352
chr16	60461000	60462000	-0.3239551640073433
chr16	60461100	60462100	0.1798687967605541
chr16	60461200	60462200	0.4966545154477647
chr16	60461300	60462300	0.6983389398922789
chr16	60461400	60462400	0.9336665636923108
chr16	60461500	60462500	1.2671159135905417
chr16	60461600	60462600	0.686126986530499
chr16	60461700	60462700	0.6717449415801132
chr16	60461800	60462800	0.6166357998998921
chr16	60461900	60462900	0.7898482245344344
chr16	60462000	60463000	0.8183578528526384
chr16	60462100	60463100	0.595244627889838
chr16	60462200	60463200	0.1858297763596788
chr16	60462300	60463300	0.05919731839095223
chr16	60462400	60463400	0.39512767353318495
chr16	60462500	60463500	0.3323865364369181
chr16	60462600	60463600	0.6950407283098635
chr16	60462700	60463700	1.1083524567352154
chr16	60462800	60463800	1.0152056608195186
chr16	60462900	60463900	0.7055912440964393
chr16	60463000	60464000	0.5105475300608464
chr16	60463100	60464100	0.5325778126203483
chr16	60463200	60464200	0.2431900266982468
chr16	60463300	60464300	-0.5792637397725542
chr16	60463400	60464400	-1.1662003132289789
chr16	60463500	60464500	-0.8843080350157553
chr16	60463600	60464600	-0.6718278102195749
chr16	60463700	60464700	-0.44582742964576905
chr16	60463800	60464800	-0.5895492045308068
chr16	60463900	60464900	-0.405249499073044
chr16	60464000	60465000	-0.033341358875302304
chr16	60464100	60465100	-0.08202354049059946
chr16	60464200	60465200	0.5914962000341121
chr16	60464300	60465300	1.2992802105365384
chr16	60464400	60465400	1.8000144244978036
chr16	60464500	60465500	1.7569314844763266
chr16	60464600	60465600	1.7024205246970605
chr16	60464700	60465700	1.0141600190746938
chr16	60464800	60465800	1.8135341077239264
chr16	60464900	60465900	2.0493809412584687
chr16	60465000	60466000	2.1793330012680516
chr16	60465100	60466100	1.8089005646264331
chr16	60465200	60466200	2.0721570071969904
chr16	60465300	60466300	2.133307854632779
chr16	60465400	60466400	1.7380054744862534
chr16	60465500	60466500	1.98471564298704
chr16	60465600	60466600	1.2533638001770535
chr16	60465700	60466700	1.6426532337341486
chr16	60465800	60466800	1.0208244968374145
chr16	60465900	60466900	0.4322080224861015
chr16	60466000	60467000	0.24388238553720093
chr16	60466100	60467100	0.901964581390575
chr16	60466200	60467200	0.6413667939704281
chr16	60466300	60467300	0.2635664569858163
chr16	60466400	60467400	0.10521601152737084
chr16	60466500	60467500	-0.6516941821877538
chr16	60466600	60467600	0.05021631403761105
chr16	60466700	60467700	-0.4973509791221915
chr16	60466800	60467800	-0.5586721474099177
chr16	60466900	60467900	-0.7872564413681515
chr16	60467000	60468000	-0.4791686494278042
chr16	60467100	60468100	-0.7467416737037577
chr16	60467200	60468200	-0.9809728160479452
chr16	60467300	60468300	-0.5748474691919275
chr16	60467400	60468400	-0.7584169677233217
chr16	60467500	60468500	-0.7626747161646821
chr16	60467600	60468600	-0.871963078055647
chr16	60467700	60468700	-0.6946789968148734
chr16	60467800	60468800	-0.4966282367742977
chr16	60467900	60468900	-0.2558381928254327
chr16	60468000	60469000	-0.4052551157870031
chr16	60468100	60469100	-0.3390865758983556
chr16	60468200	60469200	-0.19415456171231227
chr16	60468300	60469300	-0.13091760155654214
chr16	60468400	60469400	0.5786675806829186
chr16	60468500	60469500	0.7398795095092431
chr16	60468600	60469600	0.7122614626801825
chr16	60468700	60469700	0.3716263990508519
chr16	60468800	60469800	0.36613921338341504
chr16	60468900	60469900	0.6217657019786909
chr16	60469000	60470000	0.4233859446545009
chr16	60469100	60470100	0.6273766185546172
chr16	60469200	60470200	0.3226841842757086
chr16	60469300	60470300	-0.2679857962273432
chr16	60469400	60470400	-0.5866920943091081
chr16	60469500	60470500	0.016868467922935976
chr16	60469600	60470600	-0.008084144925313688
chr16	60469700	60470700	0.3971802596987892
chr16	60469800	60470800	0.2863976762357224
chr16	60469900	60470900	0.26203187882665785
chr16	60470000	60471000	0.30757934167965023
chr16	60470100	60471100	0.4088352263607139
chr16	60470200	60471200	1.2719366903797171
chr16	60470300	60471300	1.715590343730509
chr16	60470400	60471400	1.9746915752779588
chr16	60470500	60471500	1.0139530880495555
chr16	60470600	60471600	0.6114605175553635
chr16	60470700	60471700	0.6777259370485015
chr16	60470800	60471800	0.8645005604909436
chr16	60470900	60471900	0.6782511681017233
chr16	60471000	60472000	0.6448117239186938
chr16	60471100	60472100	-0.02578063377021773
chr16	60471200	60472200	-0.666745623572953
chr16	60471300	60472300	-0.7668219597944085
chr16	60471400	60472400	-1.204579767040317
chr16	60471500	60472500	-1.0164695815605085
chr16	60471600	60472600	-0.7931496529537678
chr16	60471700	60472700	-1.2762537306125812
chr16	60471800	60472800	-1.9787703648264483
chr16	60471900	60472900	-1.475848605662334
chr16	60472000	60473000	-0.9890366598457563
chr16	60472100	60473100	-2.3662527412986494
chr16	60472200	60473200	-1.562509469121814
chr16	60472300	60473300	-2.0572434349086413
chr16	60472400	60473400	-2.353958936927598
chr16	60472500	60473500	-1.834492624949096
chr16	60472600	60473600	-1.5272535668449343
chr16	60472700	60473700	-0.9358259636129398
chr16	60472800	60473800	-0.4620681642196891
chr16	60472900	60473900	-0.6501121201508429
chr16	60473000	60474000	-1.0857947014660838
chr16	60473100	60474100	0.3394465838500002
chr16	60473200	60474200	-0.50674389933562
chr16	60473300	60474300	0.02978039186749698
chr16	60473400	60474400	0.9814740205250876
chr16	60473500	60474500	0.30296709713600195
chr16	60473600	60474600	0.17703541121667646
chr16	60473700	60474700	-0.2387602167253857
chr16	60473800	60474800	-0.7511510584000881
chr16	60473900	60474900	-0.4577565121339734
chr16	60474000	60475000	-0.30601285534399597
chr16	60474100	60475100	0.03800511456539098
chr16	60474200	60475200	0.47231604289278606
chr16	60474300	60475300	0.6708837123516188
chr16	60474400	60475400	0.0381503092401218
chr16	60474500	60475500	0.4821052006374569
chr16	60474600	60475600	0.7445031815731751
chr16	60474700	60475700	1.152439657981648
chr16	60474800	60475800	1.3935968270741788
chr16	60474900	60475900	1.4790679462042744
chr16	60475000	60476000	1.3987389994854855
chr16	60475100	60476100	1.1554262710109835
chr16	60475200	60476200	1.035922448774812
chr16	60475300	60476300	0.8035631725407337
chr16	60475400	60476400	1.2349467565220016
chr16	60475500	60476500	1.2439242910578274
chr16	60475600	60476600	1.5563102829587832
chr16	60475700	60476700	1.7348060321453411
chr16	60475800	60476800	1.7033907004692923
chr16	60475900	60476900	0.959915739738788
chr16	60476000	60477000	0.8909868083490099
chr16	60476100	60477100	0.9613612771750848
chr16	60476200	60477200	0.8736883530536265
chr16	60476300	60477300	0.6789884572822394
chr16	60476400	60477400	0.1305467382712773
chr16	60476500	60477500	0.06722857907327298
chr16	60476600	60477600	-0.6267442769453667
chr16	60476700	60477700	-1.0595533436099438
chr16	60476800	60477800	-1.560960111024808
chr16	60476900	60477900	-0.6271764800175679
chr16	60477000	60478000	-0.6439223251239802
chr16	60477100	60478100	-0.8319566264918306
chr16	60477200	60478200	-1.0001565613684271
chr16	60477300	60478300	-0.8423444979340455
chr16	60477400	60478400	-0.6373131540188024
chr16	60477500	60478500	-0.5486350484174001
chr16	60477600	60478600	-1.0088706536773795
chr16	60477700	60478700	-0.553951843001636
chr16	60477800	60478800	-0.5800531690978308
chr16	60477900	60478900	-1.613232380739988
chr16	60478000	60479000	-1.8876782555006952
chr16	60478100	60479100	-1.8777899583929456
chr16	60478200	60479200	-1.3646501437385432
chr16	60478300	60479300	-1.0239615798840531
chr16	60478400	60479400	-0.8432328881073736
chr16	60478500	60479500	-0.8814382585387099
chr16	60478600	60479600	-0.5483725231802298
chr16	60478700	60479700	-1.0921183188638726
chr16	60478800	60479800	-0.4472673940706925
chr16	60478900	60479900	-0.07984032845688571
chr16	60479000	60480000	0.0651508124496758
chr16	60479100	60480100	0.1181630323378642
chr16	60479200	60480200	0.28528820906801605
chr16	60479300	60480300	-0.07887426148447317
chr16	60479400	60480400	0.4771077466032986
chr16	60479500	60480500	0.17546630109971922
chr16	60479600	60480600	0.7030550376940791
chr16	60479700	60480700	0.6083071053575455
chr16	60479800	60480800	1.2389025418112956
chr16	60479900	60480900	0.5309101474547567
chr16	60480000	60481000	0.6558824901823308
chr16	60480100	60481100	0.7916669085605101
chr16	60480200	60481200	0.2290341273274112
chr16	60480300	60481300	0.5036933297281339
chr16	60480400	60481400	0.0665044448180535
chr16	60480500	60481500	0.38518985874556894
chr16	60480600	60481600	-0.26188629878400704
chr16	60480700	60481700	-0.17344587941314887
chr16	60480800	60481800	-0.6050350895990959
chr16	60480900	60481900	-0.036093387011589234
chr16	60481000	60482000	0.5064587833172798
chr16	60481100	60482100	0.6383717553794203
chr16	60481200	60482200	0.6107781795572388
chr16	60481300	60482300	0.3992078413944532
chr16	60481400	60482400	0.6957872670135703
chr16	60481500	60482500	0.44148821737959815
chr16	60481600	60482600	0.7092048995752727
chr16	60481700	60482700	0.5760644366371289
chr16	60481800	60482800	0.7348912908052757
chr16	60481900	60482900	1.1458778125884421
chr16	60482000	60483000	0.5386066039270139
chr16	60482100	60483100	0.2509787862263224
chr16	60482200	60483200	0.5645286720283843
chr16	60482300	60483300	-0.014329631466331871
chr16	60482400	60483400	-0.2486628370937949
chr16	60482500	60483500	0.21020581222721688
chr16	60482600	60483600	0.4900878256958824
chr16	60482700	60483700	1.0564181266121373
chr16	60482800	60483800	0.6236378145643416
chr16	60482900	60483900	0.6436450717063632
chr16	60483000	60484000	0.9905868668551276
chr16	60483100	60484100	1.0885118370972302
chr16	60483200	60484200	1.0849207317899066
chr16	60483300	60484300	2.0347733797093235
chr16	60483400	60484400	1.774785890472002
chr16	60483500	60484500	1.6671034938206184
chr16	60483600	60484600	1.299757195331087
chr16	60483700	60484700	1.2635771794987354
chr16	60483800	60484800	1.5100708201714972
chr16	60483900	60484900	1.2330160921607158
chr16	60484000	60485000	1.0436557963153354
chr16	60484100	60485100	1.4827172729424565
chr16	60484200	60485200	1.0853091445668617
chr16	60484300	60485300	0.8926821700432851
chr16	60484400	60485400	0.905620358563388
chr16	60484500	60485500	0.7394046390674625
chr16	60484600	60485600	0.6458268046400649
chr16	60484700	60485700	0.31354187107559045
chr16	60484800	60485800	0.7000708324000089
chr16	60484900	60485900	0.6312432926403647
chr16	60485000	60486000	1.2485005794302768
chr16	60485100	60486100	1.2168663808007196
chr16	60485200	60486200	1.0625828146869147
chr16	60485300	60486300	0.35290077406682346
chr16	60485400	60486400	0.8324351888774778
chr16	60485500	60486500	0.3344657464592312
chr16	60485600	60486600	0.3548363602587705
chr16	60485700	60486700	0.19580211179101864
chr16	60485800	60486800	0.05860660994085981
chr16	60485900	60486900	-0.1870689812766677
chr16	60486000	60487000	-1.1765312098993388
chr16	60486100	60487100	-1.3350653335025466
chr16	60486200	60487200	-0.8120129889576324
chr16	60486300	60487300	-0.11434596938569284
chr16	60486400	60487400	-0.387777692564636
chr16	60486500	60487500	0.11654383758161076
chr16	60486600	60487600	-0.2581783495665073
chr16	60486700	60487700	0.7355118777060482
chr16	60486800	60487800	0.6314042020886543
chr16	60486900	60487900	0.1201259887649558
chr16	60487000	60488000	0.8159525446109989
chr16	60487100	60488100	0.8991861158987449
chr16	60487200	60488200	0.7164350942417347
chr16	60487300	60488300	0.5067088629261711
chr16	60487400	60488400	0.004315810783519067
chr16	60487500	60488500	-0.4792659905132553
chr16	60487600	60488600	-0.2576552600949387
chr16	60487700	60488700	-1.0865615681742635
chr16	60487800	60488800	-1.2532658775272398
chr16	60487900	60488900	-0.6856407391171353
chr16	60488000	60489000	-0.8918300656181662
chr16	60488100	60489100	-1.036331790078464
chr16	60488200	60489200	-1.1779030281535705
chr16	60488300	60489300	-1.7000532273366868
chr16	60488400	60489400	-1.4886288255840754
chr16	60488500	60489500	-1.4748290679265692
chr16	60488600	60489600	-1.1580150752697762
chr16	60488700	60489700	-0.5202252097739929
chr16	60488800	60489800	-0.7440628090773737
chr16	60488900	60489900	-0.8307939435091709
chr16	60489000	60490000	-0.8407607039906558
chr16	60489100	60490100	-1.0385825792817631
chr16	60489200	60490200	-0.978393067332656
chr16	60489300	60490300	-0.5689118543850369
chr16	60489400	60490400	-0.7488420016743532
chr16	60489500	60490500	-0.6038038786651266
chr16	60489600	60490600	-0.5198698452756256
chr16	60489700	60490700	-1.324102244793238
chr16	60489800	60490800	-1.3814317084358387
chr16	60489900	60490900	-1.5653912361070048
chr16	60490000	60491000	-1.3256843636060345
chr16	60490100	60491100	-1.5146085072594666
chr16	60490200	60491200	-1.6100620305414275
chr16	60490300	60491300	-1.6719138835807066
chr16	60490400	60491400	-1.7063170859809311
chr16	60490500	60491500	-1.7147487830766075
chr16	60490600	60491600	-1.9156265858436767
chr16	60490700	60491700	-1.6055302820583313
chr16	60490800	60491800	-1.655686147261141
chr16	60490900	60491900	-1.1360250313668192
chr16	60491000	60492000	-1.3357626029736254
chr16	60491100	60492100	-0.8141086608570827
chr16	60491200	60492200	-0.5113882392494004
chr16	60491300	60492300	-0.3710432024836255
chr16	60491400	60492400	0.8589597842093252
chr16	60491500	60492500	1.2954987047701363
chr16	60491600	60492600	1.4274489757250977
chr16	60491700	60492700	1.875270463545572
chr16	60491800	60492800	2.31239374045666
chr16	60491900	60492900	2.4700443590050947
chr16	60492000	60493000	2.662237141144082
chr16	60492100	60493100	2.9158830001147003
chr16	60492200	60493200	2.5528134600306944
chr16	60492300	60493300	2.5761906519736804
chr16	60492400	60493400	1.4124346879508167
chr16	60493500	60494500	-0.1086850330154968
chr16	60493600	60494600	-0.1937510706345195
chr16	60493700	60494700	-0.07853307132338146
chr16	60493800	60494800	0.05933432973431192
chr16	60493900	60494900	-0.3487004830113962
chr16	60494000	60495000	-0.4961943646324844
chr16	60494100	60495100	-0.7096190903720699
chr16	60494200	60495200	-0.3436783942989964
chr16	60494300	60495300	-0.13696137358884095
chr16	60494400	60495400	-0.2598346229886498
chr16	60494500	60495500	-0.2458030013914444
chr16	60494600	60495600	0.1825058892477276
chr16	60494700	60495700	0.3719364330629706
chr16	60494800	60495800	0.846075780933836
chr16	60494900	60495900	1.818578652730078
chr16	60495000	60496000	1.6341776482055477
chr16	60495100	60496100	1.5475853912820017
chr16	60495200	60496200	2.013894778566634
chr16	60495300	60496300	2.359293755474785
chr16	60495400	60496400	1.9027793688859285
chr16	60495500	60496500	1.8920926753057867
chr16	60495600	60496600	1.3151827531566067
chr16	60495700	60496700	1.84780764217104
chr16	60495800	60496800	1.4372086291435149
chr16	60495900	60496900	0.1531210279280541
chr16	60496000	60497000	0.3659731317012632
chr16	60496100	60497100	0.3665624215665667
chr16	60496200	60497200	-0.6728710510819432
chr16	60496300	60497300	-0.6127712130311496
chr16	60496400	60497400	-0.24528678018865924
chr16	60496500	60497500	0.03903602521218536
chr16	60496600	60497600	0.06941298109312817
chr16	60496700	60497700	-0.6536539579633414
chr16	60496800	60497800	-0.7630470820161318
chr16	60496900	60497900	0.04326675179265605
chr16	60497000	60498000	-0.3694559678231638
chr16	60497100	60498100	-0.06709469358150551
chr16	60497200	60498200	0.4585412959378389
chr16	60497300	60498300	-0.4305367698017625
chr16	60497400	60498400	-0.28109734113964163
chr16	60497500	60498500	-0.2943285032962321
chr16	60497600	60498600	-0.17028168770707866
chr16	60497700	60498700	-0.16030175939963126
chr16	60497800	60498800	-0.030511400014744394
chr16	60497900	60498900	-0.018291071039920292
chr16	60498000	60499000	0.4297939580502214
chr16	60498100	60499100	0.9090562628427116
chr16	60498200	60499200	1.0892875328780782
chr16	60498300	60499300	2.028373686105854
chr16	60498400	60499400	2.2538556486299512
chr16	60498500	60499500	2.361345434288305
chr16	60498600	60499600	2.5499309608321883
chr16	60498700	60499700	2.8077517860230814
chr16	60498800	60499800	1.8167204248407631
chr16	60498900	60499900	1.387900218403038
chr16	60499000	60500000	1.2740151762764997
chr16	60499100	60500100	0.7495392463295301
chr16	60499200	60500200	0.8071255516483141
chr16	60499300	60500300	0.3408175900253517
chr16	60499400	60500400	-0.15664896498609282
chr16	60499500	60500500	-1.002213932509687
chr16	60499600	60500600	-2.0788175096427133
chr16	60499700	60500700	-2.1141204383331966
chr16	60499800	60500800	-0.7906314993424081
chr16	60499900	60500900	-0.3296686360680953
chr16	60500000	60501000	0.016322138507094693
chr16	60500100	60501100	-0.7267472224266814
chr16	60500200	60501200	-0.9816854642905088
chr16	60500300	60501300	-0.8803908651139212
chr16	60500400	60501400	-1.5675116110165843
chr16	60500500	60501500	-1.4176368381969842
chr16	60500600	60501600	-0.5243739725146684
chr16	60500700	60501700	-0.1437315079212262
chr16	60500800	60501800	-0.4624120796099103
chr16	60500900	60501900	0.07206826214034724
chr16	60501000	60502000	-0.24961324026541518
chr16	60501100	60502100	0.13044421929043798
chr16	60501200	60502200	0.08954247756642904
chr16	60501300	60502300	0.1903557400743072
chr16	60501400	60502400	0.2937405007388372
chr16	60501500	60502500	-0.08889423774424769
chr16	60501600	60502600	-0.4957623940690859
chr16	60501700	60502700	-1.0658495876534972
chr16	60501800	60502800	-1.8328361448182928
chr16	60501900	60502900	-2.82472110137542
chr16	60502000	60503000	-2.693921294325674
chr16	60502100	60503100	-1.8642603143159693
chr16	60502200	60503200	-1.637747199185876
chr16	60502300	60503300	-2.2562328626434027
chr16	60502400	60503400	-1.961477940460189
chr16	60502500	60503500	-1.334648051920931
chr16	60502600	60503600	-0.7790184183544735
chr16	60502700	60503700	-0.8525998675392928
chr16	60502800	60503800	-0.3520117407434313
chr16	60502900	60503900	0.028522455209357537
chr16	60503000	60504000	-0.09549891461124785
chr16	60503100	60504100	-0.037829192283165586
chr16	60503200	60504200	0.15072757524656127
chr16	60503300	60504300	0.7005405380198512
chr16	60503400	60504400	1.0855649554765552
chr16	60503500	60504500	0.8723710056909968
chr16	60503600	60504600	0.9495277413612658
chr16	60503700	60504700	0.9822064158228206
chr16	60503800	60504800	0.3333085824347051
chr16	60503900	60504900	0.7492010175896667
chr16	60504000	60505000	0.7483285608417224
chr16	60504100	60505100	0.3749143766378274
chr16	60504200	60505200	0.4902071364938856
chr16	60504300	60505300	-0.008737572505213313
chr16	60505200	60506200	-1.1310065254301505
chr16	60505300	60506300	-0.142750961182514
chr16	60505400	60506400	0.5267058577723643
chr16	60505500	60506500	0.7512981728890901
chr16	60505600	60506600	1.0423657877102241
chr16	60505700	60506700	1.188598844987676
chr16	60505800	60506800	0.5592703934793563
chr16	60505900	60506900	0.06257696119452319
chr16	60506000	60507000	0.8987333801157985
chr16	60506100	60507100	1.5733278569478315
chr16	60506200	60507200	1.2857596352462566
chr16	60506300	60507300	0.7137599124086977
chr16	60506400	60507400	0.4206048884212091
chr16	60506500	60507500	0.3766904505326526
chr16	60506600	60507600	0.6696401283469451
chr16	60506700	60507700	0.3209011182244586
chr16	60506800	60507800	0.43257636081145423
chr16	60506900	60507900	0.3992811106665851
chr16	60507000	60508000	0.033455512979704706
chr16	60507100	60508100	-0.3460451367572422
chr16	60507200	60508200	0.0307627260973404
chr16	60507300	60508300	0.08949108156049387
chr16	60507400	60508400	0.14714427337191227
chr16	60507500	60508500	-0.03610191965178286
chr16	60507600	60508600	-0.3678148183166133
chr16	60507700	60508700	0.09339643761793108
chr16	60507800	60508800	0.5062965540502704
chr16	60507900	60508900	-0.001085333848535152
chr16	60508000	60509000	0.7300452031238244
chr16	60508100	60509100	0.6314867603934106
chr16	60508200	60509200	0.4154800071512327
chr16	60508300	60509300	0.7167710867305698
chr16	60508400	60509400	0.09305686172699988
chr16	60508500	60509500	0.6791040968092713
chr16	60508600	60509600	0.6382435211676083
chr16	60508700	60509700	0.07974897490599715
chr16	60508800	60509800	-0.6426278962908284
chr16	60508900	60509900	0.26208124948130085
chr16	60509000	60510000	-0.4431912021479397
chr16	60509100	60510100	0.186812449938667
chr16	60509200	60510200	0.8364505235557834
chr16	60509300	60510300	-0.02177988265351571
chr16	60509400	60510400	0.7335558537558183
chr16	60509500	60510500	0.5400976757482453
chr16	60509600	60510600	0.4901607448093661
chr16	60509700	60510700	1.2431048521663732
chr16	60509800	60510800	1.4340369680558205
chr16	60509900	60510900	1.301035528821885
chr16	60510000	60511000	1.0500967676882706
chr16	60510100	60511100	0.7919399333522856
chr16	60510200	60511200	0.5196969769786268
chr16	60510300	60511300	1.4269333303770395
chr16	60510400	60511400	0.3404488259903675
chr16	60510500	60511500	0.4406074956950676
chr16	60510600	60511600	1.4005201654653523
chr16	60510700	60511700	1.2825232993307492
chr16	60510800	60511800	1.201633573592925
chr16	60510900	60511900	0.7714790425252324
chr16	60511000	60512000	1.503399354843711
chr16	60511100	60512100	1.871638247952811
chr16	60511200	60512200	1.4582395693792831
chr16	60511300	60512300	0.6378497074456574
chr16	60511400	60512400	1.0897467320420111
chr16	60511500	60512500	0.6602494534539335
chr16	60511600	60512600	-0.5757500397304749
chr16	60511700	60512700	-0.4980379037613337
chr16	60511800	60512800	-0.20685381148219792
chr16	60511900	60512900	0.12192810657697427
chr16	60512000	60513000	-0.43408968319057123
chr16	60512100	60513100	-0.6977256373815847
chr16	60512200	60513200	-1.21994374281261
chr16	60512300	60513300	-0.4938292046503138
chr16	60512400	60513400	-0.3078216441213297
chr16	60512500	60513500	-0.1585680102673472
chr16	60512600	60513600	-0.0020177568926295227
chr16	60512700	60513700	-0.0771977497269817
chr16	60512800	60513800	-0.11618208282025053
chr16	60512900	60513900	0.28438923297806223
chr16	60513000	60514000	1.2212627231846798
chr16	60513100	60514100	1.2434142779482271
chr16	60513200	60514200	1.7079649200266498
chr16	60513300	60514300	1.05119751133874
chr16	60513400	60514400	1.4699591959274374
chr16	60513500	60514500	1.5637320386075593
chr16	60513600	60514600	1.8749424231141407
chr16	60513700	60514700	1.6460821474529044
chr16	60513800	60514800	1.4520091133426525
chr16	60513900	60514900	0.7655937639707009
chr16	60514000	60515000	-0.37690523606497267
chr16	60514100	60515100	-0.4138246801702727
chr16	60514200	60515200	-0.11712780374360775
chr16	60514300	60515300	-0.4280647708536056
chr16	60514400	60515400	-1.3535705986616713
chr16	60514500	60515500	-1.1974911535148685
chr16	60514600	60515600	-0.949642465677015
chr16	60514700	60515700	-0.7857719681628068
chr16	60514800	60515800	-0.5332676362074904
chr16	60514900	60515900	-0.2642054997489553
chr16	60515000	60516000	0.7233083950192044
chr16	60515100	60516100	0.6846107446402252
chr16	60515200	60516200	1.1909883026533141
chr16	60515300	60516300	1.486304598771446
chr16	60515400	60516400	2.2224596293452588
chr16	60515500	60516500	2.176533761026539
chr16	60515600	60516600	1.9577168982362467
chr16	60515700	60516700	2.155399610221572
chr16	60515800	60516800	2.2137063734044067
chr16	60515900	60516900	1.8468814286162445
chr16	60516000	60517000	1.0698457903648888
chr16	60516100	60517100	1.1219609111935045
chr16	60516200	60517200	0.6017220573644619
chr16	60516300	60517300	0.7243448756274473
chr16	60516400	60517400	0.2984752280679915
chr16	60516500	60517500	-0.87857107582542
chr16	60516600	60517600	-0.6555360082776542
chr16	60516700	60517700	-1.4291231672170832
chr16	60516800	60517800	-1.1418181032447856
chr16	60516900	60517900	-1.0531267532926474
chr16	60517000	60518000	-1.2887684523547143
chr16	60517100	60518100	-2.102372737219328
chr16	60517200	60518200	-2.5539153745765244
chr16	60517300	60518300	-2.5222792144597377
chr16	60517400	60518400	-2.844869587835748
chr16	60517500	60518500	-1.6890736663189994
chr16	60517600	60518600	-2.128201225794976
chr16	60517700	60518700	-2.254137485142579
chr16	60517800	60518800	-3.4513191142756003
chr16	60517900	60518900	-3.808233108836319
chr16	60518000	60519000	-4.152029834210111
chr16	60518100	60519100	-3.9790889686484254
chr16	60518200	60519200	-3.819910983684168
chr16	60518300	60519300	-3.53863578014972
chr16	60518400	60519400	-3.1621362884943216
chr16	60519400	60520400	-1.8878952477048
chr16	60519500	60520500	-1.4476043074742313
chr16	60519600	60520600	-1.9984145904792965
chr16	60519700	60520700	-2.267659962327787
chr16	60519800	60520800	-2.328565476525754
chr16	60519900	60520900	-2.2999493995796145
chr16	60520000	60521000	-2.348223332343153
chr16	60520100	60521100	-2.005379702442843
chr16	60520200	60521200	-1.811554554970464
chr16	60520300	60521300	-2.7851256286998125
chr16	60521100	60522100	-1.9696128329485028
chr16	60521200	60522200	-2.5086182758636983
chr16	60521300	60522300	-1.9907135182033884
chr16	60521400	60522400	-2.2100314465793325
chr16	60521500	60522500	-1.906482166768641
chr16	60521600	60522600	-2.6257441279044627
chr16	60521700	60522700	-3.2775287978134786
chr16	60521800	60522800	-4.105662690329539
chr16	60521900	60522900	-4.006261937063255
chr16	60522000	60523000	-3.1732369286237856
chr16	60522100	60523100	-3.4411572834408557
chr16	60522200	60523200	-3.2544985714005032
chr16	60522300	60523300	-3.144011361169164
chr16	60522400	60523400	-2.89192294865573
chr16	60522500	60523500	-3.8093163947305193
chr16	60522600	60523600	-3.5904210103588534
chr16	60528400	60529400	-3.3093220919770587
chr16	60528500	60529500	-3.383233529603002
chr16	60528600	60529600	-3.730712583367052
chr16	60528700	60529700	-3.976353266307288
chr16	60528800	60529800	-3.879527442699367
chr16	60528900	60529900	-2.980402398905755
chr16	60529000	60530000	-2.516550635517174
chr16	60529100	60530100	-2.637813681455805
chr16	60529200	60530200	-2.309713191417399
chr16	60529300	60530300	-0.8632430837748293
chr16	60529400	60530400	-0.8272890227209181
chr16	60529500	60530500	-0.5043667340648927
chr16	60529600	60530600	-0.00031289554429648564
chr16	60529700	60530700	0.08452991401089797
chr16	60529800	60530800	-0.4785330074529997
chr16	60529900	60530900	-0.4082127388325185
chr16	60530000	60531000	-0.5651168942430159
chr16	60530100	60531100	-0.7564251075494743
chr16	60530200	60531200	-0.34868495279938283
chr16	60530300	60531300	-1.0069812087247332
chr16	60530400	60531400	-1.228243281315488
chr16	60530500	60531500	-1.4388480681302045
chr16	60530600	60531600	-1.8344105246422253
chr16	60530700	60531700	-1.59662625409631
chr16	60530800	60531800	-1.1987600143815038
chr16	60530900	60531900	-1.2427777113213772
chr16	60531000	60532000	-0.3658886718357121
chr16	60531100	60532100	0.4036218611838577
chr16	60531200	60532200	0.025071885346528527
chr16	60531300	60532300	0.12442534792971695
chr16	60531400	60532400	0.10128182521741508
chr16	60531500	60532500	0.3486510753925889
chr16	60531600	60532600	0.9413576580951172
chr16	60531700	60532700	1.1401712929075518
chr16	60531800	60532800	1.586676278312561
chr16	60531900	60532900	1.6503497932211029
chr16	60532000	60533000	1.4997252716705856
chr16	60532100	60533100	1.3829067274948843
chr16	60532200	60533200	1.8913163763788576
chr16	60532300	60533300	1.6156116728460164
chr16	60532400	60533400	1.4650985215281018
chr16	60532500	60533500	1.8980188020404056
chr16	60532600	60533600	1.7428982114329534
chr16	60532700	60533700	1.1580101840535502
chr16	60532800	60533800	0.22124655139699625
chr16	60532900	60533900	0.4604129463102802
chr16	60533000	60534000	-0.24861800949703555
chr16	60533100	60534100	-0.15874723018238698
chr16	60534600	60535600	-1.8043620269817469
chr16	60534700	60535700	-2.059054303287545
chr16	60536700	60537700	-2.120059879766552
chr16	60536800	60537800	-1.3415166871570219
chr16	60536900	60537900	-1.4356907290837522
chr16	60537000	60538000	-1.576403687160106
chr16	60537100	60538100	-1.6458826461840788
chr16	60537200	60538200	-1.3414854226831971
chr16	60537300	60538300	-0.2822546157442659
chr16	60537400	60538400	-0.3920825614753925
chr16	60537500	60538500	-1.6551069263489129
chr16	60537600	60538600	-1.5729816935840908
chr16	60537700	60538700	-1.4566840003742518
chr16	60537800	60538800	-1.6122964456222255
chr16	60537900	60538900	-1.2821384828383646
chr16	60538000	60539000	-1.6322164023080756
chr16	60538100	60539100	-1.0545574692635298
chr16	60538200	60539200	-1.0537106030856291
chr16	60538300	60539300	-1.5237114561479044
chr16	60538400	60539400	-1.7302265019680645
chr16	60538500	60539500	-0.5359533881893079
chr16	60538600	60539600	-0.6073110101656027
chr16	60538700	60539700	-0.310134559082454
chr16	60538800	60539800	0.3730360204638463
chr16	60538900	60539900	0.5271691119520545
chr16	60539000	60540000	1.0768061745626134
chr16	60539100	60540100	0.9312625286939372
chr16	60539200	60540200	1.1435638709976632
chr16	60539300	60540300	1.0555359282584345
chr16	60539400	60540400	1.3224051694720245
chr16	60539500	60540500	0.9660430193667472
chr16	60539600	60540600	1.3143066825189578
chr16	60539700	60540700	0.7943217613831594
chr16	60539800	60540800	0.6234359225970189
chr16	60539900	60540900	0.5767401632600567
chr16	60540000	60541000	0.3365314081215987
chr16	60540100	60541100	0.2497064075917064
chr16	60540200	60541200	-0.14834338599673924
chr16	60540300	60541300	-0.3806403846122909
chr16	60540400	60541400	-1.0885335580539486
chr16	60540500	60541500	-1.0245916433250375
chr16	60540600	60541600	-1.3860100916610767
chr16	60540700	60541700	-0.6482231922302893
chr16	60540800	60541800	-1.0789962685060166
chr16	60540900	60541900	-1.4550527536846822
chr16	60541000	60542000	-0.8228492867181791
chr16	60541100	60542100	-1.644961841832109
chr16	60541200	60542200	-1.635783525748875
chr16	60541300	60542300	-1.4591165831634756
chr16	60541400	60542400	-0.8681299448116587
chr16	60541500	60542500	-1.3232989198501726
chr16	60541600	60542600	-1.361938485919148
chr16	60541700	60542700	-1.735638593672005
chr16	60541800	60542800	-1.96980631992605
chr16	60541900	60542900	-2.1160126934738104
chr16	60542000	60543000	-2.4100581155717724
chr16	60542100	60543100	-1.973394113506284
chr16	60542200	60543200	-1.7602124135080088
chr16	60542300	60543300	-1.4893123910986916
chr16	60542400	60543400	-1.6736041552966054
chr16	60542500	60543500	-1.1212751053330057
chr16	60542600	60543600	-0.9549983870714064
chr16	60542700	60543700	-0.5509937160767481
chr16	60542800	60543800	0.2296258259670731
chr16	60542900	60543900	0.27311834587514616
chr16	60543000	60544000	0.2381028280433329
chr16	60543100	60544100	0.5219803744419201
chr16	60543200	60544200	0.4628960374976255
chr16	60543300	60544300	0.2422827181558224
chr16	60543400	60544400	0.2566235481506784
chr16	60543500	60544500	0.3144319354928025
chr16	60544600	60545600	-0.27309104506372595
chr16	60544700	60545700	0.02892677022556877
chr16	60544800	60545800	0.6949582082557431
chr16	60544900	60545900	0.7652506280277462
chr16	60545000	60546000	0.3321399800841241
chr16	60545100	60546100	0.3272112209145555
chr16	60545200	60546200	0.5848323105709486
chr16	60545300	60546300	-0.20962189388210886
chr16	60545400	60546400	-0.7777627190302959
chr16	60545500	60546500	-1.1753056671528843
chr16	60545600	60546600	-1.411200414554978
chr16	60545700	60546700	-1.5912477074564175
chr16	60545800	60546800	-2.122996916031541
chr16	60545900	60546900	-1.6479013146958337
chr16	60546000	60547000	-1.7968598495517492
chr16	60546100	60547100	-2.0277159043778186
chr16	60546200	60547200	-2.122409636891577
chr16	60546300	60547300	-0.9765104239337934
chr16	60546400	60547400	-0.7231226895366992
chr16	60546500	60547500	-0.28949707594293217
chr16	60546600	60547600	0.3689879724085792
chr16	60546700	60547700	0.1114721335085236
chr16	60546800	60547800	0.4693741400912676
chr16	60546900	60547900	0.3962373684017682
chr16	60547000	60548000	0.6233419698381848
chr16	60547100	60548100	0.6605689848939438
chr16	60547200	60548200	0.3654947055995545
chr16	60547300	60548300	0.2913339181710065
chr16	60547400	60548400	-0.016023128847073017
chr16	60547500	60548500	-0.3214582915026285
chr16	60547600	60548600	-0.5388816484883048
chr16	60547700	60548700	-0.2553676814003993
chr16	60547800	60548800	-0.8997675382791887
chr16	60547900	60548900	-1.0052941072085355
chr16	60548000	60549000	-1.068741937759762
chr16	60548100	60549100	-1.5198934813121217
chr16	60548200	60549200	-0.8425318554466562
chr16	60548300	60549300	-1.5289507807903449
chr16	60548400	60549400	-1.6045658508666625
chr16	60548500	60549500	-1.2894141018167584
chr16	60548600	60549600	-0.5654311349889503
chr16	60548700	60549700	-0.8106031371446851
chr16	60548800	60549800	-0.5091304872314929
chr16	60548900	60549900	-0.9917232192580062
chr16	60549000	60550000	-0.8723145701714976
chr16	60549100	60550100	-0.8263856316884822
chr16	60549200	60550200	-1.8160707784406
chr16	60549300	60550300	-1.7554311420825377
chr16	60549400	60550400	-1.918913310842931
chr16	60549500	60550500	-2.656037380390444
chr16	60549600	60550600	-3.6723311932024334
chr16	60549700	60550700	-3.102291245080325
chr16	60549800	60550800	-2.8822403903231435
chr16	60549900	60550900	-2.4182506343830683
chr16	60550000	60551000	-2.5538762407849935
chr16	60550100	60551100	-2.1996070373972287
chr16	60550200	60551200	-1.8267792313564308
chr16	60550300	60551300	-1.3338394108480496
chr16	60551600	60552600	-1.4843269065674856
chr16	60551700	60552700	-1.4263073952998355
chr16	60551800	60552800	-1.4413387060848724
chr16	60551900	60552900	-1.1415687473229514
chr16	60552000	60553000	-1.1716209350064664
chr16	60552100	60553100	-1.4392588058396416
chr16	60552200	60553200	-1.2714466055846299
chr16	60552300	60553300	-1.2939373628024229
chr16	60552400	60553400	-0.5432917775090356
chr16	60552500	60553500	-0.4847007424811105
chr16	60552600	60553600	-0.2007148020728815
chr16	60552700	60553700	-0.27152972088477023
chr16	60552800	60553800	-0.1638543445349148
chr16	60552900	60553900	-1.4519994132803349
chr16	60553000	60554000	-1.6615332960779159
chr16	60553100	60554100	-1.2416765614375271
chr16	60553200	60554200	-1.5637452001323746
chr16	60553300	60554300	-1.5227824304554425
chr16	60553400	60554400	-1.4119409577396542
chr16	60553500	60554500	-0.9366221273241806
chr16	60553600	60554600	-0.8898680691568918
chr16	60553700	60554700	-0.8482230241810861
chr16	60553800	60554800	-0.6179804001903179
chr16	60553900	60554900	0.041279920459242204
chr16	60554000	60555000	-0.2551282592935737
chr16	60554100	60555100	-0.1926399759762047
chr16	60554200	60555200	-0.25540571036528736
chr16	60554300	60555300	-0.1991679934550583
chr16	60554400	60555400	-0.8789209526149129
chr16	60554500	60555500	-1.1391428244634894
chr16	60554600	60555600	-1.1122983167138776
chr16	60554700	60555700	-1.285642163948015
chr16	60554800	60555800	-1.9555335233612958
chr16	60554900	60555900	-1.9300726744122576
chr16	60555000	60556000	-1.4967266198817206
chr16	60555100	60556100	-1.8110902502167991
chr16	60555200	60556200	-2.5960980498387998
chr16	60555300	60556300	-2.4966910176760697
chr16	60555400	60556400	-1.7304316618686222
chr16	60555500	60556500	-2.1131019378446383
chr16	60555600	60556600	-2.0836366493147014
chr16	60555700	60556700	-2.120069779322906
chr16	60555800	60556800	-1.7097358456185037
chr16	60555900	60556900	-2.425493259058216
chr16	60556000	60557000	-2.082660928491909
chr16	60556100	60557100	-1.6331119896539223
chr16	60556200	60557200	-0.959026843298862
chr16	60556300	60557300	-1.0806681767518966
chr16	60556400	60557400	-1.7900116898579317
chr16	60556500	60557500	-1.1270842549811428
chr16	60556600	60557600	-1.2219880685812334
chr16	60556700	60557700	-0.8754186074232932
chr16	60556800	60557800	-0.8674223481857615
chr16	60556900	60557900	-0.04176109489068483
chr16	60557000	60558000	0.06849768680945142
chr16	60557100	60558100	-0.03263529747129176
chr16	60557200	60558200	0.4831364586078746
chr16	60557300	60558300	0.5230317127731624
chr16	60557700	60558700	0.4090887293730389
chr16	60557800	60558800	0.17402364199678866
chr16	60557900	60558900	0.14129515549064728
chr16	60558000	60559000	-0.17735281928422272
chr16	60558100	60559100	0.2074357432302089
chr16	60558200	60559200	0.4495788451049532
chr16	60558300	60559300	0.33539656099893383
chr16	60558400	60559400	0.2050341382480229
chr16	60558500	60559500	0.09127351410147684
chr16	60558600	60559600	0.3268975232186474
chr16	60558700	60559700	0.7827371173031094
chr16	60558800	60559800	0.1291608453077817
chr16	60558900	60559900	0.20748429972971533
chr16	60559000	60560000	0.07585771100812318
chr16	60559100	60560100	-0.3731916750832744
chr16	60559200	60560200	-1.7380286290096572
chr16	60559300	60560300	-2.165028301947816
chr16	60559400	60560400	-1.5715544786861235
chr16	60559500	60560500	-2.3398430501302565
chr16	60559600	60560600	-1.9926260688002624
chr16	60559700	60560700	-2.5598480597966367
chr16	60559800	60560800	-1.495890496933844
chr16	60560900	60561900	-0.7522743058740325
chr16	60561000	60562000	-0.799329100474826
chr16	60561100	60562100	-0.4022895289250784
chr16	60561200	60562200	-0.20145702829911988
chr16	60561300	60562300	-0.8236621183632139
chr16	60561400	60562400	-1.3668180157212155
chr16	60561500	60562500	-2.000243467914094
chr16	60561600	60562600	-1.2078284107422708
chr16	60561700	60562700	-1.6280857378542528
chr16	60561800	60562800	-0.6494501795867352
chr16	60561900	60562900	-0.011318935101499502
chr16	60562000	60563000	-0.6116977182876383
chr16	60562100	60563100	-1.7186124216078158
chr16	60562200	60563200	-1.9474159789513048
chr16	60562300	60563300	-1.8173149031309501
chr16	60562400	60563400	-1.7610316181249517
chr16	60562500	60563500	-1.4720587182991474
chr16	60562600	60563600	-1.9657862149801084
chr16	60562700	60563700	-1.78757761132201
chr16	60564100	60565100	-2.8454677090160274
chr16	60564200	60565200	-3.1169767616980346
chr16	60564300	60565300	-3.3061862669704065
chr16	60564400	60565400	-2.280231433031658
chr16	60564500	60565500	-3.3549680841033287
chr16	60564600	60565600	-2.7181057141974607
chr16	60564700	60565700	-1.8051888580248192
chr16	60564800	60565800	-1.2945680838938731
chr16	60564900	60565900	-1.1066013674525892
chr16	60565000	60566000	-1.0767941141393274
chr16	60565100	60566100	-1.1791901523590402
chr16	60565200	60566200	-0.920555623687852
chr16	60565300	60566300	-0.30679348761240144
chr16	60565400	60566400	-0.4538745798057134
chr16	60565500	60566500	0.16185931230456385
chr16	60565600	60566600	-0.19033923321601146
chr16	60565700	60566700	0.05021412524220868
chr16	60565800	60566800	0.12834992687288116
chr16	60565900	60566900	0.14208806149779216
chr16	60566000	60567000	-0.3258443921152806
chr16	60566100	60567100	-0.19977245822061368
chr16	60566200	60567200	-0.44271032739470734
chr16	60566300	60567300	-0.6040224102973217
chr16	60566400	60567400	-0.4251070390426723
chr16	60566500	60567500	-0.08962249432649085
chr16	60566600	60567600	-0.3195218838950694
chr16	60566700	60567700	-0.96240648773951
chr16	60566800	60567800	-1.1613914855586602
chr16	60566900	60567900	-0.8413120230480724
chr16	60567000	60568000	-0.8059449689794486
chr16	60567100	60568100	-1.248774003720332
chr16	60567200	60568200	-0.7801062387033363
chr16	60567300	60568300	-1.2221280856611751
chr16	60567400	60568400	-1.2254084816553363
chr16	60567500	60568500	-1.336284384855446
chr16	60567600	60568600	-1.1715484073640108
chr16	60567700	60568700	-0.6791573307511701
chr16	60568000	60569000	-0.83755334651485
chr16	60568100	60569100	-0.6016707571274712
chr16	60568200	60569200	-0.7175316680964829
chr16	60568300	60569300	-0.5169488182893706
chr16	60568400	60569400	-1.3694275727648204
chr16	60568800	60569800	-1.6124310653932956
chr16	60569500	60570500	-0.3951840830746912
chr16	60569600	60570600	-1.129012844144296
chr16	60569700	60570700	-1.3118289332001625
chr16	60569800	60570800	-1.383196922266565
chr16	60569900	60570900	-1.6021911112148486
chr16	60570000	60571000	-1.323702951108698
chr16	60570100	60571100	-0.9687661117621752
chr16	60570200	60571200	-1.5447093768657545
chr16	60570300	60571300	-2.0680431286420817
chr16	60570400	60571400	-2.127332308100073
chr16	60570500	60571500	-1.5186948331979844
chr16	60570600	60571600	-1.9576987028527657
chr16	60570700	60571700	-1.5961021610383184
chr16	60570800	60571800	-2.2497469922634803
chr16	60570900	60571900	-2.441473090449049
chr16	60571000	60572000	-2.130027848427152
chr16	60571100	60572100	-1.8653712100273057
chr16	60571200	60572200	-0.9924357740191078
chr16	60571300	60572300	-0.8671536984021546
chr16	60571400	60572400	-1.1835277185061308
chr16	60571500	60572500	-1.9473821268453828
chr16	60571600	60572600	-1.9473549351737665
chr16	60571700	60572700	-1.7717759450832369
chr16	60571800	60572800	-0.9778741437630338
chr16	60571900	60572900	-0.7046237345515656
chr16	60572000	60573000	-1.4471715667265668
chr16	60572100	60573100	-1.7206982284620094
chr16	60572200	60573200	-2.1276593343502173
chr16	60572300	60573300	-1.7791767221785444
chr16	60572400	60573400	-1.4940657012332277
chr16	60572500	60573500	-1.0014925601199982
chr16	60572600	60573600	-0.25132505373585146
chr16	60572700	60573700	0.4247017278518016
chr16	60572800	60573800	0.5084590530075594
chr16	60572900	60573900	0.6643078055686873
chr16	60573000	60574000	1.0650055199572195
chr16	60573100	60574100	0.6735916660909601
chr16	60573200	60574200	0.7050045594262961
chr16	60573300	60574300	0.4764867170035639
chr16	60573400	60574400	0.6301290685456928
chr16	60573500	60574500	0.2774691359631246
chr16	60573600	60574600	-0.11600713591410935
chr16	60573700	60574700	-0.1485278102133119
chr16	60573800	60574800	-0.06794177058272764
chr16	60573900	60574900	-0.6177261480455275
chr16	60574000	60575000	-1.087562589105773
chr16	60574100	60575100	-0.3294032750374046
chr16	60574200	60575200	-0.25132415265019825
chr16	60574300	60575300	-0.2311175438689973
chr16	60574400	60575400	-0.6551475674248998
chr16	60574500	60575500	-0.343664715054484
chr16	60574600	60575600	-0.2162275213259008
chr16	60574700	60575700	-0.7332696964943551
chr16	60574800	60575800	-1.097967038380589
chr16	60574900	60575900	-0.6932698037808896
chr16	60575000	60576000	-0.48944742700163196
chr16	60575100	60576100	-0.9708316628455282
chr16	60575200	60576200	-0.809159401379201
chr16	60575300	60576300	-0.7221235955097487
chr16	60575400	60576400	0.2308816382196953
chr16	60575500	60576500	0.251009661180376
chr16	60576600	60577600	-1.3654881345418548
chr16	60576700	60577700	-1.59861794816626
chr16	60576800	60577800	-1.7870944170848428
chr16	60576900	60577900	-1.8584841312220235
chr16	60577000	60578000	-1.185576733406081
chr16	60577100	60578100	-0.8983438531117853
chr16	60577200	60578200	-1.336223367718046
chr16	60577300	60578300	-0.4935484229855033
chr16	60577400	60578400	-0.39953687083717465
chr16	60577500	60578500	-0.5595046667922702
chr16	60577600	60578600	0.19550618737966846
chr16	60578100	60579100	-0.6323755688902795
chr16	60578200	60579200	-0.2637559782932494
chr16	60578300	60579300	-0.7387278415660237
chr16	60578400	60579400	-0.25619564969471154
chr16	60578500	60579500	-0.17722698750445928
chr16	60578600	60579600	-0.06548912132906923
chr16	60578700	60579700	-0.2822579773811694
chr16	60578800	60579800	-0.4576992655060085
chr16	60578900	60579900	-0.06149784440458506
chr16	60579000	60580000	0.5155942226137843
chr16	60579100	60580100	1.182486546665884
chr16	60579200	60580200	1.1354608025993744
chr16	60579300	60580300	1.5589458558502416
chr16	60579400	60580400	0.9670409446716892
chr16	60579500	60580500	0.6563655781555608
chr16	60579600	60580600	0.9315943366301846
chr16	60579700	60580700	0.4573869579163577
chr16	60579800	60580800	-0.19140228718775465
chr16	60579900	60580900	-0.6175770668230451
chr16	60580000	60581000	-0.8624205235693208
chr16	60580100	60581100	-1.3763393932989172
chr16	60580200	60581200	-1.6019693908532429
chr16	60580300	60581300	-1.480536374353764
chr16	60580400	60581400	-1.4469485843446313
chr16	60580500	60581500	-1.7766862843641626
chr16	60580600	60581600	-1.0725843214890929
chr16	60580700	60581700	-0.5691451314623834
chr16	60580800	60581800	0.15076223526930316
chr16	60580900	60581900	0.6962343347569107
chr16	60581000	60582000	0.8322952338799362
chr16	60581100	60582100	0.4399876012290793
chr16	60581200	60582200	-0.0516033060123984
chr16	60581300	60582300	0.11217354802798377
chr16	60581400	60582400	-0.20149035056261488
chr16	60581500	60582500	0.09772554234680747
chr16	60581600	60582600	-0.9973473599024892
chr16	60581700	60582700	-1.0910854791963212
chr16	60581800	60582800	-1.2701553326833004
chr16	60581900	60582900	-1.2634556150117031
chr16	60582000	60583000	-1.5165210560082034
chr16	60582100	60583100	-0.6126740079203724
chr16	60582200	60583200	-0.3226117172284967
chr16	60582300	60583300	-1.090413343486144
chr16	60582400	60583400	-0.6466022207631371
chr16	60582500	60583500	-0.9043818419803806
chr16	60582600	60583600	-0.9127546655174263
chr16	60582700	60583700	-0.8946797988942069
chr16	60582800	60583800	-0.8106853412415884
chr16	60582900	60583900	-0.9450596399476688
chr16	60583000	60584000	-1.5838515972941039
chr16	60583100	60584100	-2.356765033309378
chr16	60583200	60584200	-2.2192638358394534
chr16	60583300	60584300	-1.7166993604220055
chr16	60583400	60584400	-1.8077903121172032
chr16	60583500	60584500	-2.0112281848962716
chr16	60583600	60584600	-2.39434334185085
chr16	60583700	60584700	-2.749657288311478
chr16	60583800	60584800	-3.270780986281521
chr16	60583900	60584900	-3.8992999518520914
chr16	60584000	60585000	-3.753734791951775
chr16	60584100	60585100	-3.92591962747319
chr16	60584200	60585200	-4.024792919026157
chr16	60584300	60585300	-3.999868603826835
chr16	60584400	60585400	-4.078063223119711
chr16	60584500	60585500	-3.908741016619386
chr16	60584600	60585600	-3.690866382766618
chr16	60587700	60588700	-0.8571724856255343
chr16	60587800	60588800	-0.7421579225643057
chr16	60587900	60588900	-1.0407136848067338
chr16	60588000	60589000	-1.326618944462047
chr16	60588100	60589100	-0.7338615790997045
chr16	60588200	60589200	-1.1798479012945051
chr16	60588300	60589300	-0.7367769716987973
chr16	60588400	60589400	-0.9987830185409352
chr16	60588500	60589500	-1.685719343815228
chr16	60588600	60589600	-1.893678896755709
chr16	60588700	60589700	-2.276666168101583
chr16	60588800	60589800	-2.783767412121339
chr16	60588900	60589900	-2.342127684781938
chr16	60589000	60590000	-1.7915146237198742
chr16	60589100	60590100	-2.4276698641037937
chr16	60589200	60590200	-2.170499987513076
chr16	60589300	60590300	-2.475765299653995
chr16	60589400	60590400	-2.7019231549574827
chr16	60589500	60590500	-1.646760504955566
chr16	60589600	60590600	-1.5922124977909615
chr16	60589700	60590700	-1.6474799824537714
chr16	60589800	60590800	-0.8877166488595053
chr16	60589900	60590900	-1.3365092158495806
chr16	60590000	60591000	-1.4457689563052283
chr16	60590100	60591100	-1.5131261230176134
chr16	60590200	60591200	-1.7319102709050471
chr16	60590300	60591300	-1.1115057291043102
chr16	60590400	60591400	-1.524391592220365
chr16	60590500	60591500	-1.825629947269616
chr16	60590600	60591600	-2.4845426888226942
chr16	60590700	60591700	-1.8463284491052456
chr16	60590800	60591800	-1.3256119134463868
chr16	60590900	60591900	-1.4227567099098304
chr16	60591000	60592000	-2.02132402157352
chr16	60591100	60592100	-2.0846025336907337
chr16	60591200	60592200	-1.7006319583779623
chr16	60591300	60592300	-2.177663303704333
chr16	60591400	60592400	-1.5820842070871546
chr16	60591500	60592500	-1.22336420894176
chr16	60591600	60592600	-1.0458243633240727
chr16	60591700	60592700	-1.6844629680335073
chr16	60591800	60592800	-2.1685931100642395
chr16	60591900	60592900	-2.41522344221066
chr16	60592000	60593000	-2.073581998097507
chr16	60592100	60593100	-1.861744681357396
chr16	60592200	60593200	-1.6312529617345646
chr16	60592300	60593300	-1.9580454044283584
chr16	60592400	60593400	-2.219989310469616
chr16	60592500	60593500	-2.3325215754848947
chr16	60592600	60593600	-1.9318406231720493
chr16	60592700	60593700	-1.4515968359694251
chr16	60592800	60593800	-1.215285597488944
chr16	60592900	60593900	-0.8898245555032879
chr16	60593000	60594000	-0.7069709727187233
chr16	60593800	60594800	-2.9458136936714725
chr16	60593900	60594900	-3.2041350820945915
chr16	60594000	60595000	-3.566034713353352
chr16	60594100	60595100	-3.6545393961512858
chr16	60594200	60595200	-2.738735576438036
chr16	60594300	60595300	-2.4899896582488927
chr16	60594400	60595400	-2.808601133036285
chr16	60594500	60595500	-2.648757262234267
chr16	60594600	60595600	-3.5165377320174924
chr16	60594700	60595700	-3.544529896129536
chr16	60594800	60595800	-3.706193832322378
chr16	60594900	60595900	-3.528861944122067
chr16	60595700	60596700	-2.541303449184746
chr16	60595800	60596800	-1.5824512824150136
chr16	60596000	60597000	-1.5056249685870382
chr16	60596100	60597100	-1.6836003740470893
chr16	60596200	60597200	-2.3836222319056124
chr16	60596300	60597300	-2.400772078063465
chr16	60596400	60597400	-2.6741160815919085
chr16	60596500	60597500	-2.6554538972023134
chr16	60596600	60597600	-2.9432544922589763
chr16	60596700	60597700	-2.596781696156562
chr16	60596800	60597800	-3.1477357157304917
chr16	60596900	60597900	-3.190529317437996
chr16	60597000	60598000	-2.962247536547898
chr16	60597100	60598100	-2.7011491783660864
chr16	60598500	60599500	-1.1544526489671578
chr16	60598600	60599600	-0.5277370017074978
chr16	60598700	60599700	-0.004061012718105939
chr16	60598800	60599800	-0.14431766113025102
chr16	60598900	60599900	-0.09807082312231792
chr16	60599000	60600000	0.01758504790660365
chr16	60599100	60600100	0.20368033117929885
chr16	60599200	60600200	-0.4225339332347495
chr16	60599300	60600300	-1.0550257324741723
chr16	60599400	60600400	-1.3116203973358551
chr16	60599500	60600500	-1.093804667053465
chr16	60599600	60600600	-1.4392831075271049
chr16	60599700	60600700	-1.6335703168085518
chr16	60599800	60600800	-0.8492264245967285
chr16	60599900	60600900	-0.2240537872490321
chr16	60600000	60601000	-0.46504738634195447
chr16	60600100	60601100	-0.9837477692057514
chr16	60600200	60601200	-0.6281048825558203
chr16	60600300	60601300	-0.8739981765254862
chr16	60600400	60601400	-0.33234515145183435
chr16	60600500	60601500	-0.9503828133891402
chr16	60600600	60601600	-0.9641615302709
chr16	60600700	60601700	-1.4189877831678508
chr16	60600800	60601800	-2.4646848004043656
chr16	60600900	60601900	-3.280557164182108
chr16	60601000	60602000	-3.491427190104333
chr16	60601100	60602100	-3.4145605037657614
chr16	60601200	60602200	-3.7118004266558775
chr16	60601300	60602300	-3.4065317786254368
chr16	60601400	60602400	-3.3615228801500265
chr16	60601500	60602500	-3.5862788147790297
chr16	60601600	60602600	-3.99727128085128
chr16	60601700	60602700	-3.2394039718228327
chr16	60601800	60602800	-2.758903292103212
chr16	60601900	60602900	-2.7962319706004304
chr16	60602000	60603000	-2.3220806313671756
chr16	60602100	60603100	-3.0219762976175364
chr16	60602200	60603200	-2.8733002106983685
chr16	60602300	60603300	-2.55941440057442
chr16	60602400	60603400	-3.0011938424831466
chr16	60602500	60603500	-2.5456015290506997
chr16	60602600	60603600	-2.0303110112338496
chr16	60602700	60603700	-2.383291874349561
chr16	60603800	60604800	-1.2948727999810878
chr16	60603900	60604900	-0.8935692735492115
chr16	60604000	60605000	-0.6570995024648888
chr16	60604100	60605100	-0.9280034169348341
chr16	60604200	60605200	-0.6638652741525207
chr16	60604300	60605300	-0.1906204336935956
chr16	60604400	60605400	0.16204123740709192
chr16	60604500	60605500	0.20715486309014464
chr16	60604600	60605600	0.31869662962382955
chr16	60604700	60605700	0.27842122067288405
chr16	60604800	60605800	0.5172376659244162
chr16	60604900	60605900	0.20476752626421715
chr16	60605000	60606000	-0.03638939410962169
chr16	60605400	60606400	1.7611640293116986
chr16	60605500	60606500	1.546916425340242
chr16	60605600	60606600	1.5588369917234253
chr16	60605700	60606700	1.11917992363067
chr16	60605800	60606800	0.4732172477337903
chr16	60605900	60606900	0.13019945860326546
chr16	60606000	60607000	-1.3442934320048034
chr16	60606100	60607100	-1.8953729387538527
chr16	60606200	60607200	-2.3089760412841347
chr16	60606300	60607300	-2.2621158422855134
chr16	60606400	60607400	-2.8609035731070485
chr16	60606500	60607500	-3.1205560859115966
chr16	60606600	60607600	-3.7384817361922313
chr16	60606700	60607700	-3.2287641751555483
chr16	60606800	60607800	-2.974134969196866
chr16	60606900	60607900	-2.4162826016626497
chr16	60607000	60608000	-1.025011533250718
chr16	60607100	60608100	-0.9738097302631668
chr16	60607200	60608200	-1.5354604585299687
chr16	60607300	60608300	-1.7330932697855397
chr16	60607400	60608400	-1.7960655935241576
chr16	60607500	60608500	-2.0897020457436652
chr16	60607600	60608600	-1.96192216021512
chr16	60607700	60608700	-2.0510481691045164
chr16	60607800	60608800	-2.0911429339723133
chr16	60607900	60608900	-2.4562513803796717
chr16	60608000	60609000	-2.710108951663536
chr16	60608100	60609100	-1.9251068076540248
chr16	60608200	60609200	-1.2182946022421606
chr16	60608300	60609300	-0.7670739776273003
chr16	60608400	60609400	-0.7421472271947396
chr16	60608500	60609500	-0.07920720428480063
chr16	60608600	60609600	0.4448023893739959
chr16	60608700	60609700	0.4850435031294305
chr16	60608800	60609800	0.6587603195773709
chr16	60608900	60609900	0.6626266234983847
chr16	60609000	60610000	0.5808371226454726
chr16	60609100	60610100	0.226900663574932
chr16	60609200	60610200	-0.20847322565216653
chr16	60609300	60610300	-0.5389735642939866
chr16	60609400	60610400	-0.7995203005620127
chr16	60609500	60610500	-0.9335996607777703
chr16	60609600	60610600	-0.5747216546130035
chr16	60609700	60610700	-0.8431056416107487
chr16	60609800	60610800	-1.0586804180417877
chr16	60609900	60610900	-1.1266523691750836
chr16	60610000	60611000	-1.1146046896885158
chr16	60610100	60611100	-1.7197080839768335
chr16	60610200	60611200	-1.6653975175412798
chr16	60610300	60611300	-1.5102465956776707
chr16	60610400	60611400	-1.116814848813685
chr16	60610500	60611500	-0.9124462231765024
chr16	60610600	60611600	-1.1999049965526996
chr16	60610700	60611700	-0.7061369365831149
chr16	60610800	60611800	-0.7122231534855463
chr16	60610900	60611900	-0.7707685300902428
chr16	60611000	60612000	-1.5169261213726117
chr16	60611100	60612100	-1.4498566755744444
chr16	60611200	60612200	-1.5776234723606788
chr16	60611300	60612300	-1.63907855732703
chr16	60611400	60612400	-1.5773930787578945
chr16	60611500	60612500	-1.543350301253818
chr16	60611600	60612600	-1.4864623669496757
chr16	60611700	60612700	-1.7369301323304167
chr16	60611800	60612800	-0.9179296576825868
chr16	60611900	60612900	-1.0011396452056942
chr16	60612000	60613000	-0.06737646160246964
chr16	60612100	60613100	0.4894972992405058
chr16	60612200	60613200	0.2630048168396469
chr16	60612300	60613300	0.4267256988260077
chr16	60612400	60613400	0.4028935176435428
chr16	60612500	60613500	-0.3094105012490953
chr16	60612600	60613600	-0.5333013177395836
chr16	60612700	60613700	-0.6057085818039597
chr16	60612800	60613800	-1.3526999915925613
chr16	60612900	60613900	-1.5015854675761129
chr16	60613000	60614000	-1.7211121834334522
chr16	60613100	60614100	-1.6670140860149976
chr16	60614500	60615500	-2.2676662043475213
chr16	60614600	60615600	-2.8855591644890124
chr16	60614700	60615700	-3.1999557268855114
chr16	60614800	60615800	-2.8702458574601915
chr16	60614900	60615900	-3.2389040018723603
chr16	60615000	60616000	-3.9047425756956433
chr16	60615100	60616100	-3.8791141663700497
chr16	60615200	60616200	-3.6231370390435167
chr16	60615300	60616300	-3.7181090477520073
chr16	60615400	60616400	-3.3950512592848163
chr16	60615500	60616500	-2.961338813213439
chr16	60615600	60616600	-2.314175313990872
chr16	60615700	60616700	-1.6662528157480463
chr16	60615800	60616800	-1.6256333482571903
chr16	60615900	60616900	-0.5168804197319241
chr16	60616000	60617000	0.018301913905047634
chr16	60616100	60617100	-0.1610588439154299
chr16	60616200	60617200	-0.7686146088344994
chr16	60616300	60617300	-0.4378993962646706
chr16	60616400	60617400	0.12330831376297555
chr16	60616500	60617500	0.36587206494576463
chr16	60616600	60617600	-0.02058930807445569
chr16	60616700	60617700	-0.2084908241321183
chr16	60616800	60617800	-0.8436782484331078
chr16	60616900	60617900	-1.2191667554740382
chr16	60617000	60618000	-1.0439155413195262
chr16	60617100	60618100	-1.1142956178891872
chr16	60617200	60618200	-0.4005565865497418
chr16	60617300	60618300	-0.4362187748844557
chr16	60617400	60618400	-0.9521395323775624
chr16	60617500	60618500	-1.2129298886293598
chr16	60617600	60618600	-0.8682644189173987
chr16	60618700	60619700	0.4850013709731663
chr16	60618800	60619800	-0.09845740646858628
chr16	60618900	60619900	-0.4004548077426543
chr16	60619000	60620000	-0.6817108378482472
chr16	60619100	60620100	-1.025761869535193
chr16	60619200	60620200	-0.9637132351992952
chr16	60619300	60620300	-1.0371639951391065
chr16	60619400	60620400	-0.8973349824595225
chr16	60619500	60620500	-1.2073384559907048
chr16	60619600	60620600	-1.1672952767364366
chr16	60619700	60620700	-1.5880038795447746
chr16	60619800	60620800	-1.2208919627031234
chr16	60619900	60620900	-0.8381147304468716
chr16	60621200	60622200	-1.25471467174226
chr16	60621300	60622300	-1.8032232761175344
chr16	60621400	60622400	-2.5141488310578173
chr16	60621500	60622500	-2.3573049724218005
chr16	60621600	60622600	-2.2167903599531047
chr16	60621700	60622700	-1.4221708982635952
chr16	60621800	60622800	-1.77762010431546
chr16	60621900	60622900	-1.5969123305836768
chr16	60622000	60623000	-1.8619217144240614
chr16	60622100	60623100	-1.889157752694148
chr16	60622200	60623200	-1.1557995645846375
chr16	60622300	60623300	-1.1533164248503842
chr16	60622400	60623400	-0.7960288052257554
chr16	60622500	60623500	-0.6807198085213161
chr16	60622600	60623600	-0.7288735165142409
chr16	60623700	60624700	-2.7484431815803223
chr16	60623800	60624800	-2.9326581710239457
chr16	60623900	60624900	-2.8174731693832813
chr16	60624000	60625000	-3.0732897799728156
chr16	60624100	60625100	-2.526429280381336
chr16	60624200	60625200	-2.3139912049636187
chr16	60624300	60625300	-2.33564109850584
chr16	60624400	60625400	-1.9485542333854533
chr16	60624500	60625500	-1.7343471654922091
chr16	60624600	60625600	-1.566003903994143
chr16	60624700	60625700	-0.8628138921382521
chr16	60624800	60625800	-0.6869526969287559
chr16	60624900	60625900	-0.9524882380033868
chr16	60625000	60626000	-0.5901245930367068
chr16	60625100	60626100	-0.4616050475261169
chr16	60625200	60626200	-0.4290792328494431
chr16	60625300	60626300	-0.6836209474425434
chr16	60625400	60626400	-1.035400844323064
chr16	60625500	60626500	-0.8730326607838048
chr16	60625600	60626600	-1.2292309132710413
chr16	60625700	60626700	-0.4972964703194358
chr16	60625800	60626800	-0.2192996381121384
chr16	60625900	60626900	0.34494924000569344
chr16	60626000	60627000	-0.07829128878155309
chr16	60626100	60627100	-0.6905888534867594
chr16	60626200	60627200	-0.4449088264181504
chr16	60626300	60627300	-0.2291204512803644
chr16	60626400	60627400	-0.07371699530939138
chr16	60626500	60627500	-0.13559085177282348
chr16	60626600	60627600	0.39427685005555024
chr16	60626700	60627700	-0.6831441607416542
chr16	60626800	60627800	-0.7419572225182707
chr16	60626900	60627900	-0.716040245327558
chr16	60627000	60628000	0.34262474876127513
chr16	60627100	60628100	0.9716017827648196
chr16	60627200	60628200	1.3852355817636812
chr16	60627300	60628300	1.23111674659723
chr16	60627400	60628400	1.1063333444913834
chr16	60627500	60628500	1.1734904471124643
chr16	60627600	60628600	1.0181232607854258
chr16	60627900	60628900	0.2440747156181693
chr16	60628000	60629000	-0.337584223673339
chr16	60628100	60629100	-0.3596732657975384
chr16	60628200	60629200	-0.5207518747304145
chr16	60628300	60629300	-0.4166071517075453
chr16	60628400	60629400	-0.5871994022053507
chr16	60628500	60629500	-1.2211277307360444
chr16	60628600	60629600	-1.1641411234364274
chr16	60628700	60629700	-0.7588958456712634
chr16	60628800	60629800	-1.0708245616163796
chr16	60628900	60629900	-1.045202394973131
chr16	60629000	60630000	-0.4501309199436388
chr16	60629100	60630100	-0.5578870147329152
chr16	60629200	60630200	-0.7760211181916853
chr16	60629300	60630300	-0.6545431232106214
chr16	60629400	60630400	-0.6023408945484908
chr16	60629500	60630500	-0.5216967564834787
chr16	60629600	60630600	-0.24910709074417364
chr16	60629700	60630700	-0.3452099703473984
chr16	60629800	60630800	-0.15332149038380094
chr16	60629900	60630900	-0.10732471156041162
chr16	60630000	60631000	-1.1289150922650777
chr16	60630100	60631100	-1.3658354846852092
chr16	60630200	60631200	-1.4153687690034935
chr16	60630300	60631300	-1.5707202718353042
chr16	60630400	60631400	-1.3416946272306347
chr16	60630500	60631500	-0.8008813954074289
chr16	60630600	60631600	-1.236208518070282
chr16	60630700	60631700	-1.1673525307180035
chr16	60630800	60631800	-1.1647550185209097
chr16	60630900	60631900	-1.3472703026995965
chr16	60631000	60632000	-0.9650661860817673
chr16	60631100	60632100	-0.976759157812016
chr16	60631200	60632200	-1.0012127488052498
chr16	60631300	60632300	-1.2106019414062974
chr16	60631400	60632400	-0.7109780796504266
chr16	60631500	60632500	-0.22098769511593247
chr16	60631600	60632600	-0.8871351154984286
chr16	60631700	60632700	-1.0935792950977328
chr16	60631800	60632800	-0.751692206766674
chr16	60631900	60632900	-0.30490103479655617
chr16	60632000	60633000	-0.38960466086081585
chr16	60632100	60633100	-1.0664928430931893
chr16	60632200	60633200	-0.69184433548044
chr16	60632300	60633300	-0.8048664974006757
chr16	60632400	60633400	-1.9854469287705856
chr16	60632500	60633500	-2.345683929026711
chr16	60632600	60633600	-1.632579472146917
chr16	60632700	60633700	-1.7420019957531057
chr16	60632800	60633800	-2.098680216344673
chr16	60632900	60633900	-2.7382081265735065
chr16	60633000	60634000	-2.9166378623295794
chr16	60633100	60634100	-2.34096802557198
chr16	60633200	60634200	-2.0539600674905776
chr16	60633300	60634300	-2.072396774394043
chr16	60633400	60634400	-2.1528705558421124
chr16	60633500	60634500	-2.388533347991164
chr16	60633600	60634600	-3.0889423294519136
chr16	60633700	60634700	-3.1267640442133766
chr16	60633800	60634800	-2.7299270274974288
chr16	60633900	60634900	-3.056512277671516
chr16	60634000	60635000	-2.661323478040972
chr16	60634100	60635100	-2.810608046916288
chr16	60634200	60635200	-3.5011470882097435
chr16	60634300	60635300	-3.6387879591187753
chr16	60634400	60635400	-2.7299154881943326
chr16	60634500	60635500	-2.8509641511046766
chr16	60634600	60635600	-2.235575900876036
chr16	60634700	60635700	-1.7019250211345194
chr16	60634800	60635800	-1.9667162118126789
chr16	60634900	60635900	-1.6141623760648507
chr16	60635000	60636000	-1.607950398886019
chr16	60635100	60636100	-1.4563628388831265
chr16	60635200	60636200	-1.6284185775144324
chr16	60635300	60636300	-1.001997014266402
chr16	60635400	60636400	-1.4122138188048414
chr16	60635500	60636500	-0.7381791453280753
chr16	60635600	60636600	-1.5335092949779634
chr16	60635700	60636700	-1.6641883665231785
chr16	60635800	60636800	-1.6099073112668678
chr16	60635900	60636900	-1.6983184054596772
chr16	60636000	60637000	-0.8936612314616174
chr16	60636100	60637100	-0.10799225229033736
chr16	60636200	60637200	-0.08222872040396616
chr16	60636300	60637300	-0.1091593070433085
chr16	60636400	60637400	-0.16813999163389945
chr16	60636500	60637500	-1.1287430900395674
chr16	60636600	60637600	-0.8110950707670296
chr16	60636700	60637700	-0.983393796334756
chr16	60636800	60637800	-0.8535832969165983
chr16	60636900	60637900	-0.7656695923599456
chr16	60637000	60638000	-1.304103417420878
chr16	60637100	60638100	-2.3271403153021515
chr16	60637200	60638200	-2.723663782452542
chr16	60637300	60638300	-3.0164135536447145
chr16	60637400	60638400	-2.492062056468476
chr16	60637500	60638500	-2.3705750808937527
chr16	60637600	60638600	-1.5903071003376836
chr16	60637700	60638700	-1.3616420559699616
chr16	60637800	60638800	-1.9619186314910884
chr16	60637900	60638900	-1.9509668067530737
chr16	60638000	60639000	-2.3293547527398104
chr16	60638100	60639100	-1.326041710577991
chr16	60638200	60639200	-0.7567373064771212
chr16	60638300	60639300	-0.6772595898759995
chr16	60638400	60639400	-0.6570787140730042
chr16	60638500	60639500	-0.2254312847913097
chr16	60638600	60639600	-0.7683552982685651
chr16	60638700	60639700	-0.6010255873750935
chr16	60638800	60639800	-0.5393130174926666
chr16	60638900	60639900	-0.5217572762453572
chr16	60639000	60640000	-0.167929514872498
chr16	60639100	60640100	-0.9428334072112168
chr16	60639200	60640200	-1.4109698269491588
chr16	60639300	60640300	-1.1768174699400398
chr16	60639400	60640400	-1.4499432228683875
chr16	60639500	60640500	-1.6241571928621592
chr16	60639600	60640600	-1.8835699063483613
chr16	60639700	60640700	-2.212970350568477
chr16	60639800	60640800	-2.6060461603821
chr16	60639900	60640900	-2.826967039128788
chr16	60640000	60641000	-2.8537252629427208
chr16	60640100	60641100	-3.3561662666020333
chr16	60640200	60641200	-3.2816688825758926
chr16	60640300	60641300	-4.367134011900379
chr16	60640400	60641400	-4.20523993170774
chr16	60640500	60641500	-4.321410732793158
chr16	60640600	60641600	-3.5935383777260124
chr16	60640700	60641700	-3.1283080238009666
chr16	60640800	60641800	-3.02260194959172
chr16	60640900	60641900	-3.137354117780483
chr16	60641000	60642000	-3.1803123965231417
chr16	60641100	60642100	-2.654285387060962
chr16	60641200	60642200	-2.403713361474913
chr16	60641300	60642300	-1.2633347966976838
chr16	60641400	60642400	-1.415593950999395
chr16	60641500	60642500	-1.7798568583480563
chr16	60641600	60642600	-2.7524896628879603
chr16	60641700	60642700	-2.9579181720513565
chr16	60641800	60642800	-2.0620791437074653
chr16	60641900	60642900	-1.3271693196257417
chr16	60642000	60643000	-1.2638922029335495
chr16	60642100	60643100	-1.4026993870423337
chr16	60642200	60643200	-1.4606825401183012
chr16	60642300	60643300	-2.2523334036591893
chr16	60642400	60643400	-2.176086323031844
chr16	60643600	60644600	-2.7271021530742403
chr16	60643700	60644700	-2.620074983998068
chr16	60643800	60644800	-2.443978615282248
chr16	60643900	60644900	-1.3829075425128683
chr16	60644000	60645000	-1.3238991072212243
chr16	60644100	60645100	-1.4303397254992412
chr16	60644200	60645200	-2.096601285450542
chr16	60644300	60645300	-2.3180629559930734
chr16	60644400	60645400	-2.008438042032308
chr16	60644500	60645500	-2.085611355933426
chr16	60644600	60645600	-1.574798182243187
chr16	60644700	60645700	-1.7485861894775618
chr16	60644800	60645800	-1.998468867680356
chr16	60644900	60645900	-2.1161340867169627
chr16	60645000	60646000	-2.1828012473915903
chr16	60645100	60646100	-1.325900101147424
chr16	60645200	60646200	-1.349991495750818
chr16	60645300	60646300	-1.1071849418413755
chr16	60645400	60646400	-1.2977660930949584
chr16	60645500	60646500	-1.046637918762635
chr16	60645600	60646600	-1.2232715978874629
chr16	60645700	60646700	-1.1577345266051589
chr16	60645800	60646800	-0.7831832251711289
chr16	60645900	60646900	-0.8310499618205084
chr16	60646000	60647000	-0.872567429301227
chr16	60646100	60647100	-2.080544433099498
chr16	60646200	60647200	-1.6772690038974991
chr16	60646300	60647300	-1.7841249149022544
chr16	60646400	60647400	-1.5049907977393324
chr16	60646500	60647500	-1.3246759803380193
chr16	60646600	60647600	-0.7851803971276977
chr16	60646700	60647700	-0.4140220517749708
chr16	60646800	60647800	-0.1888415000269225
chr16	60648100	60649100	-1.623854447369669
chr16	60648200	60649200	-1.1584502709419815
chr16	60648300	60649300	-0.5798934785141064
chr16	60648400	60649400	-0.3477635083731881
chr16	60648500	60649500	-0.4256247342841384
chr16	60648600	60649600	-0.6779554427653234
chr16	60648700	60649700	-0.7887837717441842
chr16	60648800	60649800	-1.563226384667349
chr16	60648900	60649900	-1.8002950561890458
chr16	60649000	60650000	-1.6160091713764069
chr16	60649100	60650100	-1.3302969103152886
chr16	60649200	60650200	-1.3711158324450674
chr16	60649300	60650300	-1.4989923781058498
chr16	60649400	60650400	-1.813605646442776
chr16	60649500	60650500	-1.6245241882532435
chr16	60649600	60650600	-1.614993479897654
chr16	60649700	60650700	-1.803373343399528
chr16	60649800	60650800	-0.9430702706364676
chr16	60649900	60650900	-0.6180665018949755
chr16	60650000	60651000	-0.2941330812769447
chr16	60650100	60651100	-0.2552232152548037
chr16	60650200	60651200	-0.3453188914243576
chr16	60650300	60651300	-0.4336591770574197
chr16	60650400	60651400	-0.3905100256992641
chr16	60650500	60651500	-1.0063376914870763
chr16	60650600	60651600	-1.1497166737630862
chr16	60650700	60651700	-0.08424254774010005
chr16	60650800	60651800	-0.2016151352088392
chr16	60650900	60651900	-0.5057390618103103
chr16	60651000	60652000	-0.5800308739575019
chr16	60651100	60652100	-0.5588266739309746
chr16	60651200	60652200	-0.4564693238761533
chr16	60651300	60652300	-1.3308124897364306
chr16	60651400	60652400	-0.7578364289575495
chr16	60651500	60652500	-1.1499681071941337
chr16	60651600	60652600	-0.5911938156849077
chr16	60651700	60652700	-1.1328558966753266
chr16	60651800	60652800	-0.9606626213209596
chr16	60651900	60652900	-0.35277744124704924
chr16	60652000	60653000	-0.9000117758693242
chr16	60652100	60653100	-1.15442090832742
chr16	60652200	60653200	-1.2676764315329063
chr16	60652300	60653300	-0.8449653463126126
chr16	60652400	60653400	-1.5357948334161575
chr16	60652500	60653500	-0.6885123002983595
chr16	60652600	60653600	-0.8844111811404255
chr16	60652700	60653700	-0.4297730012293648
chr16	60652800	60653800	-0.6417499666017304
chr16	60652900	60653900	-1.3342343836303483
chr16	60653000	60654000	-1.0513820802420142
chr16	60653100	60654100	-1.0165504340938691
chr16	60653200	60654200	-1.3004650197736094
chr16	60653300	60654300	-1.0212161591270217
chr16	60653400	60654400	-1.5547752465218123
chr16	60653500	60654500	-2.0699209011214945
chr16	60653600	60654600	-2.2392063979414187
chr16	60653700	60654700	-2.7939947757626213
chr16	60653800	60654800	-3.2658377983654665
chr16	60653900	60654900	-2.8424651797802927
chr16	60654000	60655000	-2.834034451971471
chr16	60654100	60655100	-2.9057436741495275
chr16	60654200	60655200	-3.251580296945656
chr16	60654300	60655300	-2.9786991654797017
chr16	60654400	60655400	-1.9780965237881283
chr16	60654500	60655500	-1.4226871002181931
chr16	60654600	60655600	-1.960056304306564
chr16	60654700	60655700	-2.523866268237755
chr16	60654800	60655800	-2.726180326976386
chr16	60654900	60655900	-2.9664109363464104
chr16	60655000	60656000	-3.2312369524814657
chr16	60655100	60656100	-3.3847512793756978
chr16	60655200	60656200	-2.5018737302291427
chr16	60655300	60656300	-3.1101310249838336
chr16	60655400	60656400	-2.855595238586562
chr16	60655500	60656500	-3.3984385532634795
chr16	60655600	60656600	-2.8164978226547897
chr16	60655700	60656700	-2.2744450552933126
chr16	60655800	60656800	-1.1367296748881202
chr16	60655900	60656900	-1.4007035956826477
chr16	60656000	60657000	-1.6883467109533883
chr16	60656100	60657100	-1.213437286229892
chr16	60656200	60657200	-1.4820417604144958
chr16	60656300	60657300	-1.2166932685925569
chr16	60656400	60657400	-1.7203175619186817
chr16	60656500	60657500	-1.2821593665437014
chr16	60656600	60657600	-0.9955508535529232
chr16	60656700	60657700	-0.9410309254700318
chr16	60656800	60657800	-0.7581467877766025
chr16	60656900	60657900	0.05622772923994032
chr16	60658100	60659100	-2.3377977835541994
chr16	60658200	60659200	-1.705615159459391
chr16	60658300	60659300	-1.2298084521469277
chr16	60658400	60659400	-0.797376007609582
chr16	60658500	60659500	-1.2014110301546015
chr16	60659800	60660800	-1.1368895858736847
chr16	60659900	60660900	-0.6661119731311871
chr16	60660000	60661000	-1.1373816941166595
chr16	60660100	60661100	-0.6261678868150601
chr16	60660200	60661200	-1.0466219118899351
chr16	60660300	60661300	-0.6838501387893801
chr16	60660400	60661400	-0.999550295501002
chr16	60660500	60661500	-1.1020061211373673
chr16	60660600	60661600	-1.1354429685619207
chr16	60660700	60661700	-1.7123616671911588
chr16	60660800	60661800	-1.519414678721965
chr16	60660900	60661900	-2.423477166554544
chr16	60661000	60662000	-3.0407675836267583
chr16	60661100	60662100	-3.64954718085758
chr16	60661200	60662200	-3.1008297367733446
chr16	60661300	60662300	-4.56723525209277
chr16	60661400	60662400	-4.486061636289847
chr16	60661500	60662500	-4.544829919489329
chr16	60661600	60662600	-4.049783017545577
chr16	60661700	60662700	-3.5449480676236136
chr16	60661800	60662800	-3.3175176334873533
chr16	60661900	60662900	-2.7421603750098607
chr16	60662000	60663000	-1.6990701448621184
chr16	60662100	60663100	-1.5111596898981785
chr16	60662200	60663200	-1.5649713692399656
chr16	60662300	60663300	-0.7607070260559635
chr16	60662400	60663400	0.18504168434238397
chr16	60662500	60663500	-0.7862582972564881
chr16	60662600	60663600	-0.7825503799286719
chr16	60662700	60663700	-1.0206358120669468
chr16	60662800	60663800	-0.9142862307604251
chr16	60662900	60663900	-1.2065709970195946
chr16	60663000	60664000	-1.279716203929677
chr16	60663100	60664100	-1.5370709066727488
chr16	60663200	60664200	-1.9199112122808488
chr16	60663300	60664300	-1.1913477984793608
chr16	60663400	60664400	-1.8737624434046918
chr16	60663500	60664500	-1.1572903479500287
chr16	60663600	60664600	-2.195431874846277
chr16	60663700	60664700	-2.672950629079456
chr16	60663800	60664800	-2.4562621698056657
chr16	60663900	60664900	-2.5826617029580428
chr16	60664000	60665000	-1.4555806929434112
chr16	60664100	60665100	-0.8594920363365597
chr16	60664200	60665200	-1.1465622901315449
chr16	60664300	60665300	-2.0605163200672485
chr16	60664400	60665400	-2.0020738011136814
chr16	60665500	60666500	-3.379398228318212
chr16	60665600	60666600	-3.105059246118868
chr16	60665700	60666700	-3.320209262339676
chr16	60665800	60666800	-3.253967343975765
chr16	60665900	60666900	-2.799499912702509
chr16	60666000	60667000	-2.8879540769980063
chr16	60666100	60667100	-2.3420785162152185
chr16	60666200	60667200	-1.930385739017113
chr16	60666300	60667300	-2.0545053468962124
chr16	60666400	60667400	-2.098165056474776
chr16	60666500	60667500	-1.8733723501790152
chr16	60667600	60668600	-0.34393105376582656
chr16	60667700	60668700	0.26315801121192983
chr16	60667800	60668800	0.3970475697129904
chr16	60667900	60668900	0.9162571337730546
chr16	60668000	60669000	-0.040253769562179166
chr16	60668100	60669100	-0.6452170932552942
chr16	60668200	60669200	-1.26802294960123
chr16	60668300	60669300	-1.825172117139348
chr16	60668400	60669400	-2.334970285785142
chr16	60668500	60669500	-1.9708503952431533
chr16	60668600	60669600	-1.7000053937054926
chr16	60668700	60669700	-2.2608559378019963
chr16	60668800	60669800	-2.668012509969314
chr16	60668900	60669900	-3.2293734513980583
chr16	60669000	60670000	-2.815212245296339
chr16	60669100	60670100	-2.2219443898553437
chr16	60669200	60670200	-1.1477634455430608
chr16	60669300	60670300	-0.9835214482763196
chr16	60669400	60670400	-0.6416564476387151
chr16	60669500	60670500	-0.5192220089873111
chr16	60669600	60670600	-0.1715344532105006
chr16	60669700	60670700	-0.3883259279855395
chr16	60669800	60670800	0.14837498796242193
chr16	60669900	60670900	0.6787920638478543
chr16	60670000	60671000	1.0596835792750887
chr16	60670100	60671100	0.5170129522478002
chr16	60670200	60671200	-0.5100223065445662
chr16	60670300	60671300	-0.5422942181051874
chr16	60670400	60671400	-1.0553998904017428
chr16	60670500	60671500	-1.4436875386043089
chr16	60670600	60671600	-1.5801034397565803
chr16	60671300	60672300	-4.111174894731781
chr16	60671400	60672400	-3.8783799485148966
chr16	60671500	60672500	-3.8807053336557713
chr16	60671600	60672600	-3.4636622452645174
chr16	60671700	60672700	-3.160623232802936
chr16	60671800	60672800	-2.0517954094664317
chr16	60671900	60672900	-1.0658339526642575
chr16	60672000	60673000	-0.5235205998581223
chr16	60672100	60673100	-0.6162609643113115
chr16	60672200	60673200	-0.8640098326796674
chr16	60672300	60673300	-1.5559854684988328
chr16	60672400	60673400	-1.0093244154690937
chr16	60672500	60673500	-0.9402182808637248
chr16	60673000	60674000	-2.192355428356896
chr16	60673100	60674100	-2.7793312833619686
chr16	60673200	60674200	-1.8637687724375984
chr16	60673300	60674300	-1.111737028176671
chr16	60673400	60674400	-0.9429633800456986
chr16	60673500	60674500	-1.2146369640154842
chr16	60673600	60674600	-0.8044776897466965
chr16	60673700	60674700	-0.6514694908304646
chr16	60673800	60674800	-0.526221129190957
chr16	60673900	60674900	-0.3955193277644311
chr16	60674000	60675000	-0.502563332924401
chr16	60674100	60675100	0.1937371705329226
chr16	60674200	60675200	0.12852123514067146
chr16	60674300	60675300	-0.7746681732671329
chr16	60674400	60675400	-0.9727668057446508
chr16	60674500	60675500	-0.7772610697500789
chr16	60674600	60675600	-0.9215550986505422
chr16	60674700	60675700	-1.3399538468442151
chr16	60674800	60675800	-1.1950915912064644
chr16	60674900	60675900	-1.295557913376812
chr16	60675000	60676000	-1.1425813262397895
chr16	60675100	60676100	-1.4165955283004903
chr16	60675200	60676200	-1.3659839819737012
chr16	60675300	60676300	-1.234648208786134
chr16	60675400	60676400	-1.4425478988022282
chr16	60675500	60676500	-1.6750235218071168
chr16	60675600	60676600	-1.4217790553105094
chr16	60675700	60676700	-0.7667675548974981
chr16	60675800	60676800	-0.8563570817905072
chr16	60675900	60676900	-0.7433842757744813
chr16	60676000	60677000	-0.6673476849858745
chr16	60676100	60677100	-0.8332360596012538
chr16	60676200	60677200	-1.8316494691524907
chr16	60676300	60677300	-1.4899257978072602
chr16	60676400	60677400	-1.6517516197953168
chr16	60676500	60677500	-1.3322346224456232
chr16	60676600	60677600	-1.5122696440109973
chr16	60676700	60677700	-1.7445620959520438
chr16	60676800	60677800	-1.4412953992860946
chr16	60676900	60677900	-1.6837170563650896
chr16	60678200	60679200	-0.4869388814881861
chr16	60678300	60679300	-0.4797741966487453
chr16	60678400	60679400	0.004145290816098661
chr16	60678500	60679500	0.04450133197766232
chr16	60678600	60679600	0.08595173049953296
chr16	60678700	60679700	-0.3723286451155509
chr16	60678800	60679800	-0.06079702790209274
chr16	60678900	60679900	0.27180963700036154
chr16	60679000	60680000	0.6887696649945381
chr16	60679100	60680100	1.0150575106086095
chr16	60679200	60680200	0.12671775607610775
chr16	60679300	60680300	0.0827988745329845
chr16	60679400	60680400	-1.0165433194621092
chr16	60679500	60680500	-0.4334850717918648
chr16	60679600	60680600	-1.3679828347179084
chr16	60679700	60680700	-1.145933395554494
chr16	60679800	60680800	-1.9038051151668745
chr16	60679900	60680900	-1.9630486430021323
chr16	60680000	60681000	-2.8934234679213273
chr16	60680100	60681100	-2.188132736259598
chr16	60680200	60681200	-1.696979845874405
chr16	60680300	60681300	-1.2154860666900489
chr16	60680400	60681400	-0.2841180252267921
chr16	60680500	60681500	-0.946498295892254
chr16	60680600	60681600	-0.4608536974200497
chr16	60680700	60681700	-0.3576603614237537
chr16	60680800	60681800	0.6442123378878516
chr16	60680900	60681900	1.0131369683005689
chr16	60681000	60682000	1.7791044351415266
chr16	60681100	60682100	0.7084127213202135
chr16	60681200	60682200	1.0411599933123579
chr16	60681300	60682300	0.6526914802130095
chr16	60681400	60682400	0.5126898801522023
chr16	60681500	60682500	0.8127379218114941
chr16	60681600	60682600	1.100828849428413
chr16	60681700	60682700	0.8163872048828312
chr16	60681800	60682800	-0.14032533161016786
chr16	60681900	60682900	-1.3722552689542382
chr16	60682000	60683000	-2.326258190883614
chr16	60683100	60684100	-0.8375610909594746
chr16	60683200	60684200	-1.2613217910208236
chr16	60683300	60684300	-1.4161955432809064
chr16	60683400	60684400	-0.5257228620557088
chr16	60683500	60684500	-0.060878559589441085
chr16	60683600	60684600	-0.34982264643115457
chr16	60683700	60684700	-0.2369702026086315
chr16	60683800	60684800	-1.184657199104731
chr16	60683900	60684900	-1.2876086321403195
chr16	60684000	60685000	-1.003243104219896
chr16	60684100	60685100	-1.0679652890853737
chr16	60684200	60685200	-1.2821862662109782
chr16	60684300	60685300	-2.068277069191512
chr16	60684400	60685400	-2.023816532567384
chr16	60684500	60685500	-1.577071347349977
chr16	60684600	60685600	-1.3228130946337493
chr16	60684700	60685700	-1.3741293475728311
chr16	60684800	60685800	-1.2380745984674333
chr16	60684900	60685900	-0.8116915548704219
chr16	60685000	60686000	-1.2418501415488874
chr16	60685100	60686100	-0.8277082822957429
chr16	60685200	60686200	-0.5125452374437197
chr16	60685300	60686300	0.2478106060508032
chr16	60685400	60686400	0.5740905349534129
chr16	60685500	60686500	-0.1527172363264028
chr16	60685600	60686600	-0.4326602398988336
chr16	60685700	60686700	-0.6978124995076749
chr16	60685800	60686800	-0.5097325983379322
chr16	60685900	60686900	-0.7925538059145457
chr16	60686000	60687000	-0.5531961771739031
chr16	60686100	60687100	-1.2722363323598058
chr16	60686200	60687200	-1.4933687441621293
chr16	60686300	60687300	-1.276337788085888
chr16	60686400	60687400	-1.375211121344868
chr16	60686500	60687500	-0.9400293655650872
chr16	60686600	60687600	-0.7175577901637611
chr16	60686700	60687700	-0.7264158542725738
chr16	60686800	60687800	-0.5913299021562823
chr16	60686900	60687900	-0.8176519545724468
chr16	60687000	60688000	-0.9380527807770749
chr16	60687100	60688100	-0.34227277120408506
chr16	60687200	60688200	-0.4881213937217214
chr16	60687300	60688300	-1.2956515495800829
chr16	60687400	60688400	-1.5212594915286088
chr16	60687500	60688500	-1.7944058031067935
chr16	60687600	60688600	-2.239765979585092
chr16	60687700	60688700	-2.426984155981836
chr16	60687800	60688800	-2.495980434984424
chr16	60687900	60688900	-2.227543699283884
chr16	60688000	60689000	-2.6156910954905412
chr16	60688100	60689100	-2.5128963759925944
chr16	60688200	60689200	-2.860225226597368
chr16	60688300	60689300	-2.200255939076796
chr16	60688400	60689400	-1.8143863141232968
chr16	60688500	60689500	-1.9956742995853969
chr16	60688600	60689600	-1.3381622532073039
chr16	60688700	60689700	-1.6776447601738056
chr16	60688800	60689800	-1.6546479990338592
chr16	60688900	60689900	-1.2236064197159695
chr16	60689000	60690000	-1.114218834611135
chr16	60689100	60690100	-1.7090193723167826
chr16	60689200	60690200	-1.8408741116085712
chr16	60689300	60690300	-2.136049841678368
chr16	60689400	60690400	-2.4803051300744903
chr16	60689500	60690500	-2.2284120245616297
chr16	60689600	60690600	-3.1562616050869305
chr16	60689700	60690700	-2.971987420617833
chr16	60689800	60690800	-3.3456608257851395
chr16	60689900	60690900	-3.587091454966598
chr16	60690000	60691000	-3.4033426888936185
chr16	60690100	60691100	-3.163284731513856
chr16	60690200	60691200	-2.9770133109704298
chr16	60690300	60691300	-2.648925845829172
chr16	60690400	60691400	-2.4409458433674094
chr16	60690500	60691500	-2.7412391746572484
chr16	60690600	60691600	-2.0749143428172654
chr16	60690700	60691700	-1.7849013130595728
chr16	60690800	60691800	-1.3764429218421943
chr16	60690900	60691900	-1.4059864226018717
chr16	60691700	60692700	-2.8663775665748386
chr16	60691800	60692800	-3.27397254038469
chr16	60691900	60692900	-3.5388628007603486
chr16	60692000	60693000	-3.808230425553519
chr16	60692100	60693100	-3.8644826029267283
chr16	60692200	60693200	-3.299660057769505
chr16	60692300	60693300	-3.0210687918440926
chr16	60692400	60693400	-2.3371798037548603
chr16	60692500	60693500	-2.051289138089689
chr16	60692600	60693600	-0.8069572039963001
chr16	60692700	60693700	-0.2259226643613793
chr16	60692800	60693800	0.03208710733764365
chr16	60692900	60693900	0.693614132293311
chr16	60693000	60694000	0.6666871005639153
chr16	60693100	60694100	0.7525420959168722
chr16	60693200	60694200	-0.5126345842670664
chr16	60693300	60694300	0.05935228951359379
chr16	60693400	60694400	-0.0501222086856977
chr16	60694800	60695800	-2.234477513199248
chr16	60694900	60695900	-1.9608774273087568
chr16	60695000	60696000	-2.009501864649445
chr16	60695100	60696100	-2.3727649526343586
chr16	60695200	60696200	-2.4280750229026795
chr16	60695300	60696300	-1.9102960122261188
chr16	60695400	60696400	-1.6567704094984108
chr16	60695500	60696500	-1.5010243839204624
chr16	60695600	60696600	-1.5310932829064836
chr16	60695700	60696700	-1.958327234476878
chr16	60695800	60696800	-2.1875517851780577
chr16	60695900	60696900	-2.5950308534607127
chr16	60696000	60697000	-3.226781425213999
chr16	60696100	60697100	-3.1921468916291738
chr16	60696200	60697200	-2.924386967934596
chr16	60696300	60697300	-2.9907760154743777
chr16	60696400	60697400	-1.9418593577866097
chr16	60696500	60697500	-1.6583902487533146
chr16	60696600	60697600	-1.0985185542110172
chr16	60696700	60697700	-0.821032616178708
chr16	60696800	60697800	-0.7456256752948461
chr16	60696900	60697900	-0.6290043665317907
chr16	60697000	60698000	-0.10821450650255772
chr16	60697100	60698100	0.5099270140899764
chr16	60697200	60698200	0.3954837312731545
chr16	60697300	60698300	0.3225414357695924
chr16	60697400	60698400	-0.4295502648363165
chr16	60697500	60698500	-0.4136616042373148
chr16	60697600	60698600	-0.5827273979385944
chr16	60699900	60700900	-1.0152261964972629
chr16	60700000	60701000	-0.8082280812379934
chr16	60700100	60701100	-1.4626334791506783
chr16	60700200	60701200	-1.5668718274625713
chr16	60700300	60701300	-1.8014062163378637
chr16	60700400	60701400	-1.9775873590225344
chr16	60700500	60701500	-1.958126086492496
chr16	60700600	60701600	-2.3580151174106385
chr16	60700700	60701700	-2.2916015614924765
chr16	60700800	60701800	-1.6757769109099327
chr16	60700900	60701900	-1.5756751417816999
chr16	60701000	60702000	-1.4262280513966232
chr16	60701100	60702100	-1.7853189481449283
chr16	60701200	60702200	-2.5885277602979198
chr16	60701300	60702300	-2.2000581464719637
chr16	60701400	60702400	-1.8044928967823035
chr16	60701500	60702500	-1.7177679780033075
chr16	60701600	60702600	-0.8778134183627857
chr16	60701700	60702700	-0.6467344931970004
chr16	60701800	60702800	-0.9950512669884038
chr16	60701900	60702900	-0.8141177872769414
chr16	60702000	60703000	-0.7807251083917596
chr16	60702100	60703100	-0.3618925529418655
chr16	60702200	60703200	0.5273525239219529
chr16	60702300	60703300	0.03246250818411928
chr16	60702400	60703400	0.22368631462913915
chr16	60702500	60703500	-0.29415543329714144
chr16	60702600	60703600	-0.7782254161103536
chr16	60702700	60703700	-1.4911006389349093
chr16	60702800	60703800	-1.6953456149579849
chr16	60702900	60703900	-2.1133892814794706
chr16	60703000	60704000	-2.246480111543916
chr16	60703100	60704100	-1.8941542357184609
chr16	60703200	60704200	-2.0897997551867777
chr16	60703300	60704300	-2.1646589506548444
chr16	60703400	60704400	-2.2988390754589823
chr16	60703500	60704500	-2.2310679480569053
chr16	60703600	60704600	-1.9674193527133512
chr16	60703700	60704700	-1.8117964942415623
chr16	60703800	60704800	-1.4570556025535055
chr16	60703900	60704900	-1.3137592378836762
chr16	60704000	60705000	-1.699117806649288
chr16	60704100	60705100	-2.2807812800560496
chr16	60704200	60705200	-2.503184434650476
chr16	60704300	60705300	-2.4818175681224384
chr16	60704400	60705400	-3.175969995444244
chr16	60704500	60705500	-4.36505832633969
chr16	60704600	60705600	-4.56426297900804
chr16	60704700	60705700	-4.8031403061704525
chr16	60704800	60705800	-4.978103726123437
chr16	60704900	60705900	-5.1061296453968
chr16	60705000	60706000	-5.10475364843145
chr16	60705100	60706100	-5.216923661330929
chr16	60705200	60706200	-5.840326266482943
chr16	60705300	60706300	-6.53995720413637
chr16	60705400	60706400	-7.173755760818883
chr16	60705500	60706500	-6.456032432115474
chr16	60705600	60706600	-6.667203313794508
chr16	60705700	60706700	-7.072530851415109
chr16	60705800	60706800	-7.784797482730181
chr16	60705900	60706900	-8.421287725159715
chr16	60706000	60707000	-8.283451310597673
chr16	60706100	60707100	-8.28758961636281
chr16	60706200	60707200	-7.966642136874405
chr16	60706300	60707300	-7.1984945516649415
chr16	60706400	60707400	-6.875643515122415
chr16	60706500	60707500	-6.995239297224642
chr16	60706600	60707600	-7.500626810176277
chr16	60706700	60707700	-6.474791863956631
chr16	60706900	60707900	-5.3326318694363435
chr16	60707000	60708000	-5.978792186915918
chr16	60707100	60708100	-6.20749760463158
chr16	60707200	60708200	-6.009369550322043
chr16	60707300	60708300	-6.041314114537653
chr16	60707400	60708400	-5.9007206877334655
chr16	60707500	60708500	-5.5766434259174265
chr16	60707600	60708600	-4.935817316288671
chr16	60707700	60708700	-5.360168795523429
chr16	60707800	60708800	-5.152218116501002
chr16	60707900	60708900	-5.098235590138791
chr16	60708000	60709000	-4.357899133250172
chr16	60708100	60709100	-3.5706596155778643
chr16	60708200	60709200	-3.0172706288386046
chr16	60708300	60709300	-2.8798975840567813
chr16	60708400	60709400	-2.8995139128019125
chr16	60708500	60709500	-3.1700364257052005
chr16	60708600	60709600	-3.2782191206044327
chr16	60708700	60709700	-3.1235086852199787
chr16	60708800	60709800	-2.806994845807674
chr16	60708900	60709900	-2.8193151206086053
chr16	60709000	60710000	-2.6000546178946946
chr16	60709100	60710100	-2.4387175434740143
chr16	60709200	60710200	-2.306107642510863
chr16	60709300	60710300	-2.3063087084595413
chr16	60709400	60710400	-1.6111159205195078
chr16	60709500	60710500	-1.4908777108490818
chr16	60709600	60710600	-2.0342423298210397
chr16	60709700	60710700	-1.8576622990053413
chr16	60709800	60710800	-2.4130215964989827
chr16	60709900	60710900	-1.7976351798998274
chr16	60710000	60711000	-1.9182472468624487
chr16	60710100	60711100	-2.453613575396532
chr16	60710200	60711200	-3.2806913584239648
chr16	60710300	60711300	-2.9873874215108835
chr16	60710400	60711400	-2.3976733011554514
chr16	60710500	60711500	-2.270656015129986
chr16	60710600	60711600	-1.7394724480461838
chr16	60710700	60711700	-2.3834818113056704
chr16	60710800	60711800	-2.4920738225076318
chr16	60710900	60711900	-2.78591260886717
chr16	60711000	60712000	-3.023249205568714
chr16	60711100	60712100	-3.4059871003509916
chr16	60711200	60712200	-2.929304828026006
chr16	60711300	60712300	-2.883635725873377
chr16	60711400	60712400	-3.134482107214692
chr16	60711500	60712500	-2.4198074908920306
chr16	60711600	60712600	-2.1695320270005043
chr16	60711700	60712700	-1.4613509511010645
chr16	60711800	60712800	-1.3628248881583331
chr16	60711900	60712900	-1.5733391325075574
chr16	60712000	60713000	-1.3364678021351255
chr16	60712100	60713100	-0.9951499757440146
chr16	60712200	60713200	-0.7001015103657706
chr16	60712300	60713300	-0.8213463902843606
chr16	60712400	60713400	-1.2621376757819327
chr16	60712500	60713500	-1.9225187146305025
chr16	60712600	60713600	-2.35564946251886
chr16	60712700	60713700	-1.9039321658843145
chr16	60712800	60713800	-1.6110046807213254
chr16	60712900	60713900	-1.9512458092960177
chr16	60713000	60714000	-2.2145428541224703
chr16	60713100	60714100	-2.6298531956304068
chr16	60713200	60714200	-2.2830311726967407
chr16	60713300	60714300	-1.923596166786206
chr16	60713400	60714400	-1.5127012373104358
chr16	60713500	60714500	-1.254876525601316
chr16	60713600	60714600	-1.1299136851854557
chr16	60713700	60714700	-1.8237040788333685
chr16	60713800	60714800	-1.7884430382970802
chr16	60713900	60714900	-1.991188484963334
chr16	60714000	60715000	-2.2254207237402546
chr16	60714100	60715100	-1.8305237686505824
chr16	60714200	60715200	-2.572457012111147
chr16	60714300	60715300	-2.9794072305596315
chr16	60714400	60715400	-3.168737727315394
chr16	60714500	60715500	-3.6522483236846415
chr16	60714600	60715600	-3.2859450294644685
chr16	60714700	60715700	-3.80322337105892
chr16	60714800	60715800	-3.2710695161524
chr16	60714900	60715900	-2.8020967713837943
chr16	60715000	60716000	-2.173743299984125
chr16	60715100	60716100	-2.3769408502248703
chr16	60715200	60716200	-2.4443000659061367
chr16	60715300	60716300	-3.1480907090841432
chr16	60715400	60716400	-3.0278334914592056
chr16	60715500	60716500	-2.5885757941694867
chr16	60715600	60716600	-3.165845353038548
chr16	60716700	60717700	-2.7062147134487144
chr16	60716800	60717800	-3.28238232916501
chr16	60716900	60717900	-3.1903133362600125
chr16	60717000	60718000	-3.055777737111645
chr16	60717100	60718100	-3.117845600600905
chr16	60717200	60718200	-2.8218001040713467
chr16	60717300	60718300	-2.4823735845157997
chr16	60717400	60718400	-2.847723510996753
chr16	60717500	60718500	-2.570800948633805
chr16	60717600	60718600	-2.1585213500066684
chr16	60717700	60718700	-3.4744223535216663
chr16	60717800	60718800	-2.238179356358644
chr16	60717900	60718900	-1.815196856636915
chr16	60718000	60719000	-2.0051487732087856
chr16	60719100	60720100	-3.148561523378678
chr16	60719200	60720200	-3.1656853397040834
chr16	60719300	60720300	-3.0705554085298075
chr16	60719400	60720400	-2.678909746379634
chr16	60719500	60720500	-2.4923264821443523
chr16	60719600	60720600	-2.682234676717418
chr16	60719700	60720700	-3.305028778746556
chr16	60719800	60720800	-3.07765965470718
chr16	60719900	60720900	-3.709392033568911
chr16	60720000	60721000	-3.730831624121705
chr16	60720100	60721100	-2.792049255579673
chr16	60720200	60721200	-2.4016757909028064
chr16	60720300	60721300	-2.2279412414906186
chr16	60720400	60721400	-2.192062448532856
chr16	60720500	60721500	-2.7228033518592936
chr16	60720600	60721600	-3.0008960992372
chr16	60720700	60721700	-2.6301304626234847
chr16	60720800	60721800	-2.523011066837323
chr16	60720900	60721900	-2.320386256546852
chr16	60721000	60722000	-2.1913373317464666
chr16	60721100	60722100	-2.0379516193271185
chr16	60721200	60722200	-1.83030189910668
chr16	60721300	60722300	-2.0634714890292623
chr16	60721400	60722400	-2.4707642898632804
chr16	60721500	60722500	-2.2493125553222533
chr16	60721600	60722600	-2.9975875981056506
chr16	60721700	60722700	-2.809878587285328
chr16	60721800	60722800	-3.241735252103961
chr16	60721900	60722900	-3.5166919873748865
chr16	60722000	60723000	-3.929949257337686
chr16	60722100	60723100	-4.1521170161412595
chr16	60722200	60723200	-5.035599862988857
chr16	60722300	60723300	-5.617985576587953
chr16	60722400	60723400	-5.861355728353777
chr16	60722500	60723500	-5.186505714926153
chr16	60722600	60723600	-4.318965128079191
chr16	60722700	60723700	-4.377687269401894
chr16	60722800	60723800	-3.949150865276713
chr16	60722900	60723900	-3.062831908918361
chr16	60723000	60724000	-3.166300686462317
chr16	60723100	60724100	-3.0459610874480267
chr16	60723200	60724200	-2.3697698693069404
chr16	60723300	60724300	-2.0599030823678834
chr16	60723400	60724400	-1.670915125930616
chr16	60723500	60724500	-1.918503455340796
chr16	60723600	60724600	-2.52925661339017
chr16	60723700	60724700	-2.7299688836097107
chr16	60723800	60724800	-3.320485702517745
chr16	60723900	60724900	-4.119855831476983
chr16	60724000	60725000	-3.448371598228148
chr16	60724100	60725100	-3.498424478384828
chr16	60724200	60725200	-3.8772611162517663
chr16	60724300	60725300	-3.0829083120770377
chr16	60724400	60725400	-2.521698958874795
chr16	60724500	60725500	-2.7621649289959445
chr16	60724600	60725600	-2.8266908159687287
chr16	60724700	60725700	-2.4772812162934867
chr16	60724800	60725800	-2.0116471353797523
chr16	60724900	60725900	-1.707193145366732
chr16	60725000	60726000	-2.462989987689397
chr16	60725100	60726100	-2.4938077877692613
chr16	60725200	60726200	-2.2681676099932417
chr16	60725300	60726300	-2.3690689347525744
chr16	60725400	60726400	-2.6760144226366807
chr16	60725500	60726500	-2.886941571861527
chr16	60725600	60726600	-2.098955624058082
chr16	60725700	60726700	-2.0978499231251577
chr16	60725800	60726800	-2.454760531522897
chr16	60725900	60726900	-2.599908386218276
chr16	60726000	60727000	-2.48311971001777
chr16	60726100	60727100	-2.242663841217308
chr16	60726200	60727200	-2.304542971121208
chr16	60726300	60727300	-2.7222101923465165
chr16	60726400	60727400	-2.446494040646939
chr16	60726500	60727500	-1.533853850174656
chr16	60726600	60727600	-1.1986799356103974
chr16	60726700	60727700	-1.627081905202646
chr16	60726800	60727800	-0.8122482243090715
chr16	60726900	60727900	-1.1415149630455053
chr16	60727000	60728000	-0.7666943575167358
chr16	60727100	60728100	-0.8446667562123487
chr16	60727200	60728200	-0.92689195877049
chr16	60727300	60728300	-0.2457780991671869
chr16	60727400	60728400	-0.2895183537467259
chr16	60727500	60728500	-1.3474055508446738
chr16	60727600	60728600	-2.065626892382272
chr16	60727700	60728700	-1.9447090578601431
chr16	60727800	60728800	-2.4150065192594217
chr16	60727900	60728900	-1.8809109559036743
chr16	60728000	60729000	-2.130748451733838
chr16	60728100	60729100	-2.7179965524686738
chr16	60728200	60729200	-2.6706619569027885
chr16	60728300	60729300	-3.0054718756270096
chr16	60728400	60729400	-3.960967193615493
chr16	60728500	60729500	-3.3443969489568888
chr16	60728600	60729600	-2.793204737900039
chr16	60728700	60729700	-2.8839064331365605
chr16	60728800	60729800	-3.112065162738624
chr16	60728900	60729900	-3.3542744388703056
chr16	60729000	60730000	-3.387564139337723
chr16	60729100	60730100	-3.2526347087762293
chr16	60729200	60730200	-2.671207201142047
chr16	60729300	60730300	-2.6008275765213087
chr16	60729400	60730400	-1.990769677995209
chr16	60729500	60730500	-1.889038582211328
chr16	60729600	60730600	-2.190918717285756
chr16	60729700	60730700	-1.628705824981996
chr16	60729800	60730800	-1.3312551113014819
chr16	60729900	60730900	-1.1383366194773443
chr16	60730000	60731000	-0.7075094756136234
chr16	60730100	60731100	-0.5111616955457525
chr16	60730200	60731200	-1.056012936281118
chr16	60730900	60731900	-1.9828821897990128
chr16	60731000	60732000	-2.8683910634799115
chr16	60731100	60732100	-2.4708263817094216
chr16	60731200	60732200	-2.491541914748649
chr16	60731300	60732300	-2.8121826583449905
chr16	60731400	60732400	-2.615277312903335
chr16	60731500	60732500	-2.5977063078171687
chr16	60731600	60732600	-2.448639924020769
chr16	60731700	60732700	-2.4014319513154905
chr16	60731800	60732800	-2.0039939066310795
chr16	60731900	60732900	-2.5602569055611384
chr16	60732000	60733000	-2.146072210941823
chr16	60732100	60733100	-2.346121131787682
chr16	60732200	60733200	-2.2533997991147316
chr16	60732300	60733300	-2.1331029582916488
chr16	60732400	60733400	-2.6078513147220765
chr16	60732500	60733500	-2.278916400125071
chr16	60732600	60733600	-2.2622545362701123
chr16	60732700	60733700	-2.276857732475705
chr16	60732800	60733800	-2.534854310336253
chr16	60732900	60733900	-2.9629404938290635
chr16	60733000	60734000	-2.7216005308128213
chr16	60733100	60734100	-3.8966751477901327
chr16	60733200	60734200	-4.172266181946509
chr16	60733300	60734300	-4.207462702109681
chr16	60733400	60734400	-3.829181599838861
chr16	60733500	60734500	-3.8024318930948944
chr16	60733600	60734600	-4.35300951392914
chr16	60733700	60734700	-3.9529903372802835
chr16	60733800	60734800	-3.5413436747687883
chr16	60733900	60734900	-3.128408936617663
chr16	60734000	60735000	-2.907456082650512
chr16	60734100	60735100	-2.45456461997473
chr16	60734200	60735200	-2.7118701183917024
chr16	60734300	60735300	-2.548271351715542
chr16	60734400	60735400	-2.901213274803082
chr16	60734500	60735500	-3.1129814962079125
chr16	60734600	60735600	-2.727894761286328
chr16	60734700	60735700	-2.592256700600667
chr16	60734800	60735800	-2.6956220204540373
chr16	60734900	60735900	-2.239957211463812
chr16	60735000	60736000	-2.438949078474548
chr16	60735100	60736100	-2.0725550790897795
chr16	60735200	60736200	-1.9287450080296171
chr16	60735300	60736300	-2.061525642594128
chr16	60735400	60736400	-1.781946919951036
chr16	60735500	60736500	-1.8325616844472128
chr16	60735600	60736600	-1.6940576812806265
chr16	60735700	60736700	-1.5994914570617382
chr16	60735800	60736800	-1.7021663753280871
chr16	60735900	60736900	-2.0851881112356447
chr16	60736000	60737000	-2.0743600974840146
chr16	60736100	60737100	-2.0927176161542094
chr16	60736200	60737200	-1.6459715141050844
chr16	60736300	60737300	-1.7342483311988175
chr16	60736400	60737400	-1.7670416642855349
chr16	60736500	60737500	-2.088281312796928
chr16	60736600	60737600	-1.7217394661288157
chr16	60736700	60737700	-2.3339147131467404
chr16	60736800	60737800	-1.9610041496886204
chr16	60736900	60737900	-1.3939333527342033
chr16	60737000	60738000	-1.169274701202173
chr16	60737100	60738100	-0.7381692491713929
chr16	60737200	60738200	-0.9286097810852788
chr16	60737300	60738300	-0.9024272568460432
chr16	60737400	60738400	-0.9830352289403728
chr16	60737500	60738500	-0.8094984285315079
chr16	60737600	60738600	-1.1015904429002803
chr16	60737700	60738700	-0.8226632073140001
chr16	60737800	60738800	-0.9709348953967252
chr16	60737900	60738900	-1.0518097315072923
chr16	60738000	60739000	-1.1925097490352912
chr16	60738100	60739100	-1.2305114197567963
chr16	60738200	60739200	-1.0005417170019175
chr16	60738300	60739300	-0.10323969539855113
chr16	60738400	60739400	0.6270352209644321
chr16	60738500	60739500	1.2496654681427408
chr16	60739400	60740400	1.6130136701353481
chr16	60739500	60740500	0.6941399315590253
chr16	60739600	60740600	-0.19689087998106367
chr16	60739700	60740700	-0.5203795898151496
chr16	60739800	60740800	-0.570219697060284
chr16	60739900	60740900	-0.3940903055163121
chr16	60740000	60741000	-1.6123477941062363
chr16	60740100	60741100	-1.9168448226503645
chr16	60740200	60741200	-2.8297738970732373
chr16	60740300	60741300	-2.381608415625854
chr16	60740400	60741400	-2.6867438073108896
chr16	60740500	60741500	-2.4126374891493687
chr16	60740600	60741600	-2.034540314899408
chr16	60740700	60741700	-1.8857873225625053
chr16	60740800	60741800	-1.7203252711502333
chr16	60740900	60741900	-1.912771472765032
chr16	60741000	60742000	-0.98187680178071
chr16	60741100	60742100	-0.9286561414137522
chr16	60741200	60742200	-0.6813349306638091
chr16	60741300	60742300	-0.551149955755302
chr16	60741400	60742400	-0.1711516174898404
chr16	60741500	60742500	-0.4668597422563717
chr16	60741600	60742600	-0.5456919235274484
chr16	60741700	60742700	-0.5397843941303224
chr16	60741800	60742800	-0.8187123024503534
chr16	60741900	60742900	-1.1767645622506575
chr16	60742000	60743000	-0.6746810681198124
chr16	60742100	60743100	-0.8896031082879546
chr16	60742200	60743200	-0.9842646204572372
chr16	60742300	60743300	-0.7528812526513632
chr16	60742400	60743400	-0.6301770278081477
chr16	60742500	60743500	-0.046998208933944095
chr16	60742600	60743600	-0.1537909322759544
chr16	60742700	60743700	-0.3679098449744909
chr16	60742800	60743800	0.02445928933147588
chr16	60743800	60744800	-1.3550368678322728
chr16	60743900	60744900	-1.958581258624688
chr16	60744000	60745000	-1.8400799880648906
chr16	60744100	60745100	-1.6227969424007276
chr16	60744200	60745200	-1.755061164466885
chr16	60744300	60745300	-2.2327079923027218
chr16	60744400	60745400	-2.4758699073611585
chr16	60744500	60745500	-2.6582264647738962
chr16	60744600	60745600	-2.520373834176679
chr16	60744700	60745700	-2.098826106465566
chr16	60744800	60745800	-1.5181809240570752
chr16	60744900	60745900	-1.142392435920872
chr16	60745000	60746000	-1.282236269247489
chr16	60745100	60746100	-2.077998013020261
chr16	60745200	60746200	-2.2947294372443845
chr16	60745300	60746300	-1.8649096068421187
chr16	60745400	60746400	-2.4403816554227293
chr16	60745500	60746500	-2.4273055944511395
chr16	60745600	60746600	-3.1037116453164577
chr16	60745700	60746700	-3.2260994832740346
chr16	60745800	60746800	-3.693788828699855
chr16	60745900	60746900	-3.4103730323242147
chr16	60746000	60747000	-3.377111120411044
chr16	60746100	60747100	-2.780315368931588
chr16	60746200	60747200	-2.1523766903503763
chr16	60746300	60747300	-2.002628601423712
chr16	60746400	60747400	-2.0241213791171857
chr16	60746500	60747500	-2.1123168989832344
chr16	60746600	60747600	-1.7455706519705485
chr16	60746700	60747700	-1.6654301231110242
chr16	60746800	60747800	-1.6653623705686056
chr16	60746900	60747900	-2.014938488792269
chr16	60747000	60748000	-2.6420885852130263
chr16	60747100	60748100	-2.2557492540017923
chr16	60747200	60748200	-3.296419519867942
chr16	60747300	60748300	-3.3376546522303383
chr16	60747400	60748400	-3.060112512396186
chr16	60747500	60748500	-2.856971203892727
chr16	60747600	60748600	-2.4465273401883283
chr16	60747700	60748700	-2.5581634464477494
chr16	60747800	60748800	-1.9727782119345711
chr16	60747900	60748900	-1.5270780833506898
chr16	60748000	60749000	-0.8785239632333478
chr16	60748100	60749100	-1.0601553336513865
chr16	60748200	60749200	-0.2698119048704209
chr16	60748300	60749300	-0.21026930987069808
chr16	60748400	60749400	-0.4207700596868762
chr16	60748500	60749500	-0.2934618643816774
chr16	60748600	60749600	-0.44919918521530217
chr16	60748700	60749700	-0.5093780439923291
chr16	60748800	60749800	-0.4914485249228547
chr16	60748900	60749900	-0.7519093272932684
chr16	60749000	60750000	-0.7842513237312625
chr16	60749100	60750100	-0.4627528886236272
chr16	60749200	60750200	-0.22429623777119287
chr16	60749300	60750300	0.2012293910769219
chr16	60749400	60750400	0.6014655519072373
chr16	60749500	60750500	0.7103875949861143
chr16	60749600	60750600	0.9060561615045116
chr16	60749700	60750700	0.5950638279417629
chr16	60749800	60750800	0.2639649520360993
chr16	60749900	60750900	-0.3602035326182285
chr16	60750000	60751000	-0.8266648062543541
chr16	60750100	60751100	-1.5769529285906685
chr16	60750200	60751200	-2.336750488573243
chr16	60750300	60751300	-2.805162313196793
chr16	60750400	60751400	-2.9498427054823764
chr16	60750500	60751500	-3.767395253919992
chr16	60750600	60751600	-3.603064146937544
chr16	60750700	60751700	-3.115602097354159
chr16	60750800	60751800	-3.3025748584791086
chr16	60750900	60751900	-2.709438744381277
chr16	60751000	60752000	-2.366974197362556
chr16	60751100	60752100	-1.901705635157604
chr16	60751200	60752200	-1.9590741434484398
chr16	60751300	60752300	-2.604609716540008
chr16	60751400	60752400	-2.2445024312221844
chr16	60751500	60752500	-2.2035833585480256
chr16	60751600	60752600	-2.4756411990281117
chr16	60751700	60752700	-2.8710949046248166
chr16	60751800	60752800	-2.2004760607809484
chr16	60751900	60752900	-2.1059821667308505
chr16	60752000	60753000	-1.956358864446746
chr16	60752100	60753100	-1.7452840508849636
chr16	60752200	60753200	-1.4677596608618089
chr16	60752300	60753300	-0.775497399392579
chr16	60753600	60754600	-1.9756968454004136
chr16	60753700	60754700	-1.5287302854097724
chr16	60753800	60754800	-1.4125318628188654
chr16	60753900	60754900	-1.2559902175563384
chr16	60754000	60755000	-1.7620499531145395
chr16	60754100	60755100	-1.8859524159520245
chr16	60754200	60755200	-1.6820531754993289
chr16	60754300	60755300	-2.010534432150964
chr16	60754400	60755400	-1.924619452348449
chr16	60754500	60755500	-2.0956669501188547
chr16	60754600	60755600	-1.9240042587793509
chr16	60754700	60755700	-2.1780986155901894
chr16	60754800	60755800	-2.0382196690527867
chr16	60754900	60755900	-2.198489149055385
chr16	60755000	60756000	-2.025781851788512
chr16	60755100	60756100	-2.3047534976683592
chr16	60755200	60756200	-2.758679608113239
chr16	60755300	60756300	-2.263914455437071
chr16	60755400	60756400	-1.6121590244930353
chr16	60755500	60756500	-1.1216449455281732
chr16	60755600	60756600	-1.5859568549599503
chr16	60755700	60756700	-1.8863828810582963
chr16	60755800	60756800	-3.107896016624744
chr16	60755900	60756900	-3.3017957303633416
chr16	60756000	60757000	-3.5573895044773423
chr16	60756100	60757100	-2.8602647416922107
chr16	60756200	60757200	-2.2674332382629583
chr16	60756300	60757300	-2.2709111636095267
chr16	60756400	60757400	-2.4357906578553674
chr16	60756500	60757500	-3.1835896770681487
chr16	60756600	60757600	-3.1504563985741743
chr16	60756700	60757700	-2.6338149191697013
chr16	60756800	60757800	-1.7151545216135375
chr16	60756900	60757900	-1.3357723227187122
chr16	60757000	60758000	-0.9746937854638096
chr16	60757100	60758100	-1.6863816637284987
chr16	60757200	60758200	-1.9456973185111823
chr16	60757300	60758300	-2.202047800338954
chr16	60757400	60758400	-2.391546227061399
chr16	60757500	60758500	-2.22742266278293
chr16	60757600	60758600	-1.837603260306702
chr16	60757700	60758700	-1.8338489576180024
chr16	60757800	60758800	-1.1740354298332392
chr16	60757900	60758900	-1.2381251778451627
chr16	60758000	60759000	-1.9301103249831515
chr16	60758100	60759100	-1.264199729174414
chr16	60758200	60759200	-0.9377723192254458
chr16	60758300	60759300	-1.0568479335181953
chr16	60758400	60759400	-0.531116868021642
chr16	60758500	60759500	-0.4550159633569912
chr16	60758600	60759600	0.14697908111753438
chr16	60758700	60759700	-0.5132131054069021
chr16	60758800	60759800	-1.1123890156132905
chr16	60758900	60759900	-1.2347259396141197
chr16	60759000	60760000	-0.2101984673096737
chr16	60759100	60760100	-0.41490201490692136
chr16	60759200	60760200	-0.5316891546536037
chr16	60759300	60760300	0.33627797968903583
chr16	60760200	60761200	-3.0788568035388213
chr16	60760300	60761300	-2.5067943963019914
chr16	60760400	60761400	-2.10013148801076
chr16	60760500	60761500	-2.6862145193570206
chr16	60760600	60761600	-2.6835613668194966
chr16	60760700	60761700	-3.1385381076366485
chr16	60760800	60761800	-2.5491029934234
chr16	60760900	60761900	-2.5802252139311803
chr16	60761000	60762000	-2.4356667787330464
chr16	60761100	60762100	-2.4078921677655827
chr16	60761200	60762200	-1.4381483514619413
chr16	60761300	60762300	-1.757656142414037
chr16	60761400	60762400	-2.084922425374395
chr16	60761500	60762500	-1.7577326220745344
chr16	60761600	60762600	-1.8685821682791728
chr16	60761700	60762700	-1.4276743373773852
chr16	60761800	60762800	-2.2641475164122187
chr16	60761900	60762900	-2.3124026559459216
chr16	60762000	60763000	-2.0023469921796178
chr16	60762100	60763100	-1.5836347264348345
chr16	60763200	60764200	-0.4470327054662433
chr16	60763300	60764300	-0.08824133489068682
chr16	60763400	60764400	-0.14110377469627647
chr16	60763500	60764500	-0.19741493701943366
chr16	60763600	60764600	-1.0651281073325582
chr16	60763700	60764700	-0.3656057582128632
chr16	60763800	60764800	0.09459965193977196
chr16	60763900	60764900	-0.5618218475588037
chr16	60764000	60765000	-0.8502443316858521
chr16	60764100	60765100	-0.8359982685674962
chr16	60764200	60765200	-0.7582285429698309
chr16	60764300	60765300	-1.3068298153270674
chr16	60764400	60765400	-1.4269435406852893
chr16	60764500	60765500	-0.8043367849829126
chr16	60764600	60765600	-0.3299556224419227
chr16	60764700	60765700	0.030145255118510638
chr16	60764800	60765800	-1.1337322778647194
chr16	60764900	60765900	-0.7372751938477354
chr16	60765000	60766000	-0.7738764759742681
chr16	60765100	60766100	-1.16249112790031
chr16	60765200	60766200	-0.8987681328171834
chr16	60765300	60766300	-0.5606607415342377
chr16	60765400	60766400	-1.1425417484681613
chr16	60765500	60766500	-2.075054581786792
chr16	60765600	60766600	-1.598390191400189
chr16	60765700	60766700	-2.04369449881681
chr16	60765800	60766800	-1.262270789595228
chr16	60765900	60766900	-1.2188554287642548
chr16	60766000	60767000	-2.0615087379913066
chr16	60766100	60767100	-1.8958130322104016
chr16	60766200	60767200	-2.2632113871034734
chr16	60766300	60767300	-2.3984540603716145
chr16	60766400	60767400	-1.6901101274899868
chr16	60766500	60767500	-0.9471927740758166
chr16	60766600	60767600	-0.795559149800601
chr16	60766700	60767700	-0.7801801348459679
chr16	60766800	60767800	-1.6570985423155502
chr16	60766900	60767900	-2.2893660410760828
chr16	60767000	60768000	-1.7521001139746624
chr16	60767100	60768100	-1.994273454920364
chr16	60767200	60768200	-1.906943784084264
chr16	60767300	60768300	-2.1264196124843777
chr16	60767400	60768400	-2.1292942428099955
chr16	60767500	60768500	-2.459928694690578
chr16	60767600	60768600	-2.9468825634667883
chr16	60767700	60768700	-3.0741957522045213
chr16	60767800	60768800	-2.66233236252437
chr16	60767900	60768900	-2.129261948462236
chr16	60768000	60769000	-1.6123264478219708
chr16	60768100	60769100	-1.6156213644543382
chr16	60768200	60769200	-1.4329796522523863
chr16	60768300	60769300	-0.6940624875265771
chr16	60768400	60769400	-0.21932434801647446
chr16	60768500	60769500	-0.6745567880009761
chr16	60768600	60769600	-0.17297172217074
chr16	60768700	60769700	0.2603660491048607
chr16	60768800	60769800	0.814227841964672
chr16	60768900	60769900	0.8011341051993155
chr16	60769000	60770000	0.6505845189088364
chr16	60769100	60770100	1.1287359472058611
chr16	60769200	60770200	0.9431302447028048
chr16	60770300	60771300	-2.158916842604545
chr16	60770400	60771400	-2.014541022047501
chr16	60770500	60771500	-1.92337261023159
chr16	60770600	60771600	-2.238750929137185
chr16	60770700	60771700	-2.1788038394463287
chr16	60770800	60771800	-1.967666622169912
chr16	60770900	60771900	-2.4172470200212044
chr16	60771000	60772000	-1.951358673705782
chr16	60771100	60772100	-1.5735781733282206
chr16	60771200	60772200	-1.7992960552642052
chr16	60771300	60772300	-2.179094750369733
chr16	60771400	60772400	-2.6077176346998607
chr16	60771500	60772500	-3.7371839445840087
chr16	60771600	60772600	-3.5698731697163093
chr16	60771700	60772700	-3.082395007323373
chr16	60771800	60772800	-3.6829664664095727
chr16	60771900	60772900	-3.058128628097021
chr16	60772000	60773000	-3.1026357953398485
chr16	60772100	60773100	-3.2642954904982213
chr16	60772200	60773200	-3.5034420025220583
chr16	60772300	60773300	-3.7611718186439216
chr16	60772400	60773400	-3.738319846953357
chr16	60772500	60773500	-2.9229202809212516
chr16	60772600	60773600	-2.6371401872365223
chr16	60772700	60773700	-2.6317740629022275
chr16	60772800	60773800	-2.3514494543357642
chr16	60772900	60773900	-1.7304549640149187
chr16	60773000	60774000	-2.131324323243314
chr16	60773100	60774100	-2.015346434661895
chr16	60773200	60774200	-1.6707663928646033
chr16	60773300	60774300	-1.9059537352239668
chr16	60773400	60774400	-2.023458711397394
chr16	60773500	60774500	-1.6337605990979376
chr16	60773600	60774600	-1.7582300742101709
chr16	60773700	60774700	-1.6613191674045826
chr16	60773800	60774800	-1.5141299535321693
chr16	60773900	60774900	-1.8995730705899496
chr16	60774000	60775000	-1.3585862830768938
chr16	60774100	60775100	-1.2795882930558626
chr16	60774200	60775200	-1.3105987799411942
chr16	60775400	60776400	-0.7944309413462113
chr16	60775500	60776500	-1.2875135507926532
chr16	60775600	60776600	-1.777998867165948
chr16	60775700	60776700	-1.9824781939446328
chr16	60775800	60776800	-1.7899770863096365
chr16	60775900	60776900	-1.9650155321103613
chr16	60776000	60777000	-1.5541019510039493
chr16	60776100	60777100	-0.6432386960615055
chr16	60776200	60777200	-0.7033502311450054
chr16	60776300	60777300	-0.5421293914411797
chr16	60777400	60778400	-2.8536385961450903
chr16	60777500	60778500	-2.011851643934628
chr16	60777600	60778600	-1.4887804292223938
chr16	60777700	60778700	-1.4661474548445237
chr16	60777800	60778800	-2.108596450111718
chr16	60777900	60778900	-1.6053229493746248
chr16	60778000	60779000	-1.1843908186668983
chr16	60778100	60779100	-1.128957950801398
chr16	60778200	60779200	-0.6861114049551243
chr16	60778300	60779300	-1.0136024675163855
chr16	60778400	60779400	-1.0894032615403364
chr16	60778500	60779500	-2.716919632488048
chr16	60778600	60779600	-1.7391564693724035
chr16	60778700	60779700	-1.709514062822597
chr16	60778800	60779800	-1.1598404522890244
chr16	60778900	60779900	-1.4424525420459833
chr16	60779000	60780000	-2.4390320393967198
chr16	60779100	60780100	-2.1827886937229994
chr16	60779200	60780200	-2.710586993535003
chr16	60779300	60780300	-2.809556844925375
chr16	60779400	60780400	-3.312556359483047
chr16	60779500	60780500	-2.3577112213340183
chr16	60779600	60780600	-2.9118997843618555
chr16	60779700	60780700	-2.9810193321796024
chr16	60779800	60780800	-2.846289810800426
chr16	60779900	60780900	-3.36767852542426
chr16	60780000	60781000	-2.9688099795446843
chr16	60780100	60781100	-3.1103236404915724
chr16	60780200	60781200	-2.6739253178750007
chr16	60780300	60781300	-2.225703214736052
chr16	60780400	60781400	-1.8729609241595249
chr16	60780500	60781500	-2.084791331659792
chr16	60780600	60781600	-1.8283198710869104
chr16	60780700	60781700	-1.5120592876814638
chr16	60780800	60781800	-1.141042570096945
chr16	60780900	60781900	-1.853206080100494
chr16	60781000	60782000	-1.9428571637650003
chr16	60781100	60782100	-2.307420943023972
chr16	60781200	60782200	-2.283867927369754
chr16	60781300	60782300	-3.07670088919312
chr16	60781400	60782400	-3.247164345722005
chr16	60781500	60782500	-3.6467861586868513
chr16	60781600	60782600	-4.161693468483418
chr16	60781700	60782700	-4.426879239593437
chr16	60781800	60782800	-4.882363897038811
chr16	60781900	60782900	-3.4275810259843085
chr16	60782000	60783000	-3.2457511908864265
chr16	60782100	60783100	-2.903690698871076
chr16	60782200	60783200	-2.763079318245492
chr16	60782300	60783300	-2.8125188008321262
chr16	60782400	60783400	-2.579984977597136
chr16	60782500	60783500	-2.309835886389203
chr16	60782600	60783600	-2.1031897364184116
chr16	60782700	60783700	-2.0205358513700533
chr16	60782800	60783800	-1.815018394803936
chr16	60782900	60783900	-2.1978449425790347
chr16	60783000	60784000	-2.2136624802295297
chr16	60783100	60784100	-2.022689936889423
chr16	60783200	60784200	-3.015483572592517
chr16	60783300	60784300	-2.500614527818737
chr16	60783400	60784400	-2.6895849774129097
chr16	60783500	60784500	-2.6094660069235185
chr16	60783600	60784600	-2.3641451542083645
chr16	60783700	60784700	-2.122866662802585
chr16	60783800	60784800	-1.9740836317707509
chr16	60783900	60784900	-2.1314606271769643
chr16	60784000	60785000	-2.2660184969467116
chr16	60784100	60785100	-2.328838691939638
chr16	60784200	60785200	-1.6887372170407078
chr16	60784300	60785300	-1.4337547228965324
chr16	60784400	60785400	-1.455601461823982
chr16	60784500	60785500	-1.2062557466602482
chr16	60784600	60785600	-1.3308493918532716
chr16	60784700	60785700	-1.3883476277429123
chr16	60784800	60785800	-1.7276154217090214
chr16	60784900	60785900	-1.1770095651926564
chr16	60785000	60786000	-1.1140928215341293
chr16	60785100	60786100	-0.9853147359180272
chr16	60785200	60786200	-0.2922423253637068
chr16	60785300	60786300	-0.4799135465429691
chr16	60785400	60786400	-1.4080689483129063
chr16	60785500	60786500	-1.0842786447177215
chr16	60785600	60786600	-0.6221107026247444
chr16	60785700	60786700	-0.5381661188585515
chr16	60785800	60786800	-0.7277351859793307
chr16	60785900	60786900	-1.1102409315231618
chr16	60786000	60787000	-0.8389409979409499
chr16	60786100	60787100	-1.2409664784879275
chr16	60786200	60787200	-1.8142598953330853
chr16	60786300	60787300	-2.049401892670481
chr16	60786400	60787400	-1.009562575964941
chr16	60786500	60787500	-1.4734581643932398
chr16	60786600	60787600	-2.4092448258385017
chr16	60786700	60787700	-2.631268024064467
chr16	60786800	60787800	-3.0208841441223764
chr16	60786900	60787900	-2.8416574098721235
chr16	60787000	60788000	-3.8404474392119594
chr16	60787100	60788100	-3.3307761581820454
chr16	60787200	60788200	-2.97615763237646
chr16	60787300	60788300	-3.5065301836570444
chr16	60787400	60788400	-3.4684534557671247
chr16	60787500	60788500	-4.188894050901436
chr16	60787600	60788600	-2.811793259598875
chr16	60787700	60788700	-3.0859782978275523
chr16	60787800	60788800	-2.531372612392442
chr16	60787900	60788900	-2.8028150023537
chr16	60788000	60789000	-1.8895268228208213
chr16	60788100	60789100	-1.8468267889669463
chr16	60788200	60789200	-2.3362051132555486
chr16	60788300	60789300	-1.7594948764430032
chr16	60788400	60789400	-2.2249306937236057
chr16	60788500	60789500	-1.3555739746801023
chr16	60788600	60789600	-2.2222332705615444
chr16	60788700	60789700	-2.0545541830019127
chr16	60788800	60789800	-1.8733816438164448
chr16	60788900	60789900	-2.176429005576002
chr16	60789000	60790000	-2.4846753781806545
chr16	60789100	60790100	-2.828748417497936
chr16	60789200	60790200	-2.4900848148988186
chr16	60789300	60790300	-2.2497488738102214
chr16	60789400	60790400	-3.044788512797281
chr16	60789500	60790500	-2.7654042199028983
chr16	60789600	60790600	-3.151641376799686
chr16	60789700	60790700	-2.1328098393790462
chr16	60789800	60790800	-2.3102497446300743
chr16	60789900	60790900	-1.4616063751030255
chr16	60790000	60791000	-1.6059009278877392
chr16	60790100	60791100	-1.5853073350880826
chr16	60790200	60791200	-1.5744538505828904
chr16	60790300	60791300	-1.6800951825235269
chr16	60790400	60791400	-0.23033178907568666
chr16	60790500	60791500	-0.6983152991428954
chr16	60790600	60791600	-0.2184742270139508
chr16	60790700	60791700	-0.9027071038564084
chr16	60790800	60791800	-1.4801174743625305
chr16	60790900	60791900	-1.9849358391122247
chr16	60791000	60792000	-1.7090102878497009
chr16	60791100	60792100	-1.4904638783751014
chr16	60791200	60792200	-1.3146076712402397
chr16	60791300	60792300	-0.9925046585750598
chr16	60791400	60792400	-1.382993759026787
chr16	60791500	60792500	-1.8476935259808405
chr16	60791600	60792600	-1.356764337792382
chr16	60791700	60792700	-1.4403687555290752
chr16	60791800	60792800	-0.3907260337312525
chr16	60791900	60792900	-0.5740811797812297
chr16	60792000	60793000	-0.7984763866968173
chr16	60792100	60793100	-0.9475993431698412
chr16	60792200	60793200	-0.9935580583381136
chr16	60792300	60793300	-1.6227147152945267
chr16	60792400	60793400	-1.4947156157504091
chr16	60792500	60793500	-1.4332152352364225
chr16	60792600	60793600	-1.912841085868221
chr16	60792700	60793700	-2.0912399064896032
chr16	60792800	60793800	-3.5767469562219265
chr16	60792900	60793900	-3.185230153993145
chr16	60793000	60794000	-3.39114854026767
chr16	60793100	60794100	-3.699162100967388
chr16	60793200	60794200	-4.3017480376493085
chr16	60793300	60794300	-4.447015050599498
chr16	60793400	60794400	-5.110201466683293
chr16	60793500	60794500	-4.284593847371385
chr16	60793600	60794600	-3.9970222603352004
chr16	60793700	60794700	-3.7273371465304863
chr16	60793800	60794800	-2.6986800286592376
chr16	60793900	60794900	-3.080608290956345
chr16	60794000	60795000	-3.495484763475117
chr16	60794100	60795100	-3.9126364407316734
chr16	60794200	60795200	-2.930245156900205
chr16	60794300	60795300	-2.9822948965607416
chr16	60794400	60795400	-2.822771063169006
chr16	60794500	60795500	-3.53904597583979
chr16	60794600	60795600	-3.900366005176565
chr16	60794700	60795700	-4.114908159897484
chr16	60794800	60795800	-4.893932734103733
chr16	60794900	60795900	-4.431938057817658
chr16	60795000	60796000	-3.95904242017844
chr16	60795100	60796100	-3.4909980108212624
chr16	60795200	60796200	-4.191137478230028
chr16	60795300	60796300	-3.514788959897754
chr16	60795400	60796400	-3.279742250245406
chr16	60795500	60796500	-2.694188281743229
chr16	60795600	60796600	-2.630425210768664
chr16	60795700	60796700	-2.266989906278898
chr16	60795800	60796800	-2.1540372817560653
chr16	60795900	60796900	-1.7424669639676655
chr16	60796000	60797000	-1.9285780138784796
chr16	60796100	60797100	-2.112063024388681
chr16	60796200	60797200	-2.179499100952416
chr16	60796300	60797300	-2.436261437778919
chr16	60796400	60797400	-2.6841587198129147
chr16	60796500	60797500	-3.341616994351931
chr16	60796600	60797600	-3.2259529862086334
chr16	60796700	60797700	-4.255957052403606
chr16	60796800	60797800	-3.5857717753314846
chr16	60796900	60797900	-4.531038757619017
chr16	60797000	60798000	-3.5786139886470423
chr16	60797100	60798100	-3.7119919496626266
chr16	60797200	60798200	-3.0491068507004675
chr16	60797300	60798300	-3.906663259412797
chr16	60797400	60798400	-3.2919722008042984
chr16	60797500	60798500	-2.599782140429822
chr16	60797600	60798600	-2.6815272029140096
chr16	60797700	60798700	-1.4628639182631435
chr16	60797800	60798800	-1.8385221592163936
chr16	60797900	60798900	-0.7086561072504589
chr16	60798000	60799000	-1.9217071462628752
chr16	60798100	60799100	-1.08010400090542
chr16	60798200	60799200	-2.1804306677261542
chr16	60798300	60799300	-0.21612528791099755
chr16	60798400	60799400	-0.8261270319167975
chr16	60798500	60799500	-1.0988162499454488
chr16	60798600	60799600	-1.714652481907006
chr16	60798700	60799700	-2.229558029205449
chr16	60798800	60799800	-2.4075422324330886
chr16	60798900	60799900	-3.556309016828823
chr16	60799000	60800000	-4.119758229575989
chr16	60799100	60800100	-4.525982788437918
chr16	60799200	60800200	-4.859724137073868
chr16	60799300	60800300	-6.484639286493058
chr16	60799400	60800400	-7.08120305102229
chr16	60799500	60800500	-8.220219903399412
chr16	60799600	60800600	-8.014641236283117
chr16	60799700	60800700	-8.390957681162895
chr16	60799800	60800800	-8.768422517810485
chr16	60799900	60800900	-7.7253816246304226
chr16	60800000	60801000	-6.821328403719492
chr16	60800100	60801100	-7.541740984016823
chr16	60800200	60801200	-7.556005383026128
chr16	60800300	60801300	-6.547166639726274
chr16	60800400	60801400	-5.649096684119892
chr16	60800500	60801500	-4.367732809352715
chr16	60800600	60801600	-4.404924777275813
chr16	60800700	60801700	-4.397946710949417
chr16	60800800	60801800	-3.831653196910053
chr16	60800900	60801900	-4.0660787082336345
chr16	60801000	60802000	-4.142099432496042
chr16	60801100	60802100	-3.373655288495424
chr16	60801200	60802200	-2.6890596215906584
chr16	60801300	60802300	-3.3386655288136047
chr16	60801400	60802400	-3.2549648601881023
chr16	60801500	60802500	-3.4982647374556963
chr16	60801600	60802600	-3.269979002920292
chr16	60801700	60802700	-2.8103020745446545
chr16	60801800	60802800	-2.687894801386624
chr16	60801900	60802900	-2.6209329019522665
chr16	60802000	60803000	-1.9201639864805702
chr16	60802100	60803100	-2.404353164506088
chr16	60802200	60803200	-2.1594828654311047
chr16	60802300	60803300	-1.1884146239792834
chr16	60802400	60803400	-1.3525200017682213
chr16	60802500	60803500	-1.494088869253797
chr16	60802600	60803600	-1.2485016188145202
chr16	60802700	60803700	-0.8949682696953148
chr16	60802800	60803800	-0.2456264420523632
chr16	60802900	60803900	-0.4126240619588728
chr16	60803000	60804000	-0.5742603285365776
chr16	60803100	60804100	0.17048976811847574
chr16	60803200	60804200	0.2816720975799847
chr16	60803300	60804300	0.3585047512583721
chr16	60803400	60804400	0.487915262344063
chr16	60803500	60804500	-0.35938773425396625
chr16	60803600	60804600	-0.31285667646961085
chr16	60803800	60804800	-2.0270879851892127
chr16	60803900	60804900	-2.7674952399718498
chr16	60804000	60805000	-2.6072308927946137
chr16	60805900	60806900	-1.9541643955760144
chr16	60806000	60807000	-2.1632784166136525
chr16	60806100	60807100	-1.5998323554975398
chr16	60806200	60807200	-1.123019540302308
chr16	60806300	60807300	-1.1112104300390933
chr16	60806400	60807400	-1.557529472784993
chr16	60806500	60807500	-1.6443946396825762
chr16	60809000	60810000	-1.2308358786320925
chr16	60809100	60810100	-2.3478140079797907
chr16	60809200	60810200	-1.472405059749024
chr16	60809300	60810300	-2.1986800202949057
chr16	60809400	60810400	-2.179336254006867
chr16	60809500	60810500	-2.2500404351281933
chr16	60809600	60810600	-2.270409915130691
chr16	60809700	60810700	-2.1210352650719955
chr16	60809800	60810800	-2.0157174899367445
chr16	60809900	60810900	-2.2113458075220422
chr16	60810000	60811000	-1.7738696034943235
chr16	60810100	60811100	-1.4699580613555807
chr16	60810200	60811200	-2.9224671749539897
chr16	60810300	60811300	-2.068867336435762
chr16	60810400	60811400	-2.362526938474644
chr16	60810500	60811500	-2.5152027256044924
chr16	60810600	60811600	-2.5257893888724583
chr16	60810700	60811700	-2.3677575444499683
chr16	60810800	60811800	-2.8677779091045683
chr16	60810900	60811900	-3.000922237689684
chr16	60811000	60812000	-3.216232729632617
chr16	60811100	60812100	-3.4821772123928185
chr16	60811200	60812200	-2.585645347758018
chr16	60811300	60812300	-3.311796980597048
chr16	60811400	60812400	-3.2305261212950147
chr16	60811500	60812500	-2.7629999187998733
chr16	60811600	60812600	-2.8105419853223066
chr16	60811700	60812700	-3.28076364595974
chr16	60811800	60812800	-2.5730413376924908
chr16	60811900	60812900	-2.351768033188027
chr16	60812000	60813000	-2.872452300339224
chr16	60812100	60813100	-2.0507930903592104
chr16	60812200	60813200	-2.5237765693052534
chr16	60812300	60813300	-1.859527396853696
chr16	60812400	60813400	-1.3192376034512123
chr16	60812500	60813500	-1.9207396566683799
chr16	60812600	60813600	-1.3556416412419223
chr16	60812700	60813700	-1.3598506203342242
chr16	60812800	60813800	-1.4167175043394316
chr16	60812900	60813900	-2.4426794364275604
chr16	60813000	60814000	-1.7301910751575449
chr16	60813100	60814100	-2.5737405337093904
chr16	60813200	60814200	-2.21393678702732
chr16	60813300	60814300	-2.003845192557577
chr16	60813400	60814400	-2.001350874954832
chr16	60813500	60814500	-2.0139821719452207
chr16	60813600	60814600	-2.86459910398448
chr16	60813700	60814700	-2.9100771043689053
chr16	60813800	60814800	-3.8409848443546033
chr16	60813900	60814900	-3.2170103695936394
chr16	60814000	60815000	-3.4689380785215036
chr16	60814100	60815100	-2.9393709929688216
chr16	60814200	60815200	-2.9178370717401862
chr16	60814300	60815300	-3.6752697958734895
chr16	60814400	60815400	-3.680602244532583
chr16	60814500	60815500	-3.478276175249825
chr16	60814600	60815600	-2.7469953830973117
chr16	60814700	60815700	-2.2442800525225426
chr16	60814800	60815800	-1.466895704785777
chr16	60814900	60815900	-0.3538566011916537
chr16	60815000	60816000	-0.3170740952428129
chr16	60815100	60816100	-0.1294102041990491
chr16	60815200	60816200	-0.7846653713384657
chr16	60815300	60816300	-0.5328337367757405
chr16	60815400	60816400	-1.1739114570463156
chr16	60815500	60816500	-0.4782560643881799
chr16	60815600	60816600	-1.1489411723103586
chr16	60815700	60816700	-1.5990589684231618
chr16	60815800	60816800	-0.9297364670144572
chr16	60815900	60816900	-1.48624943334807
chr16	60816000	60817000	-1.5521217911966396
chr16	60816100	60817100	-1.7277583968437995
chr16	60816200	60817200	-1.2014997244743877
chr16	60816300	60817300	-1.4894390487079958
chr16	60816400	60817400	-0.7513176330798147
chr16	60816500	60817500	-0.980633990251282
chr16	60816600	60817600	-0.5224259939708641
chr16	60816700	60817700	-0.44762320502050734
chr16	60816800	60817800	-1.2191098627194028
chr16	60816900	60817900	-0.8216779296093428
chr16	60817000	60818000	-1.1160603936027709
chr16	60817100	60818100	-1.0946352879484385
chr16	60817200	60818200	-1.5030366039130394
chr16	60817300	60818300	-1.2983268348520791
chr16	60817400	60818400	-1.6659055735316075
chr16	60817500	60818500	-2.3214618239295333
chr16	60817600	60818600	-2.6696223535194314
chr16	60817700	60818700	-1.480841076007789
chr16	60817800	60818800	-1.329264090615751
chr16	60817900	60818900	-1.359397961428784
chr16	60818000	60819000	-1.0800220206449225
chr16	60818100	60819100	-1.4610856084988133
chr16	60818200	60819200	-0.7256331829483695
chr16	60818300	60819300	-1.1539250327564972
chr16	60818400	60819400	-0.9341032323703766
chr16	60818500	60819500	-0.5250606259777727
chr16	60818600	60819600	-0.13469567685711442
chr16	60818700	60819700	-0.9760691206409184
chr16	60818800	60819800	-0.7565826365912721
chr16	60818900	60819900	-1.3674189223826612
chr16	60819000	60820000	-1.1217483787632183
chr16	60819100	60820100	-0.7901830613255919
chr16	60819200	60820200	-1.3761874442982729
chr16	60819300	60820300	-0.8641637912451096
chr16	60819400	60820400	-1.0380394707392462
chr16	60819500	60820500	-1.0786969023662338
chr16	60819600	60820600	-1.1381329393833526
chr16	60819700	60820700	-1.080719282701198
chr16	60819800	60820800	-1.4859602034126496
chr16	60819900	60820900	-0.3994638763073573
chr16	60820000	60821000	-1.0068143830494722
chr16	60820100	60821100	-1.7788166760956636
chr16	60820200	60821200	-1.7928698792094064
chr16	60820300	60821300	-1.903676116319185
chr16	60820400	60821400	-1.8054265169427284
chr16	60820500	60821500	-1.4022271845650158
chr16	60820600	60821600	-1.8048725299271569
chr16	60820700	60821700	-2.157443751713202
chr16	60820800	60821800	-1.7611764788731208
chr16	60820900	60821900	-2.8849536229452
chr16	60821000	60822000	-2.565349075583696
chr16	60821100	60822100	-2.2923614256219635
chr16	60821200	60822200	-2.4405333289443742
chr16	60821300	60822300	-2.2953675197888184
chr16	60821400	60822400	-3.3134251337078755
chr16	60821500	60822500	-4.235266884910327
chr16	60821600	60822600	-4.015423401481824
chr16	60821700	60822700	-3.610691684924552
chr16	60821800	60822800	-3.890901848038841
chr16	60821900	60822900	-3.616144601546737
chr16	60822000	60823000	-3.7258832024855333
chr16	60822100	60823100	-3.5613491395237644
chr16	60822200	60823200	-3.3842645761136327
chr16	60822300	60823300	-3.492752499781928
chr16	60822400	60823400	-2.8870013958636003
chr16	60822500	60823500	-2.4561267261978923
chr16	60822600	60823600	-2.060228988501827
chr16	60822700	60823700	-2.201188117941912
chr16	60822800	60823800	-2.4737695931622152
chr16	60822900	60823900	-1.9243846607697752
chr16	60823000	60824000	-1.8347763467379914
chr16	60823100	60824100	-1.9177133587446318
chr16	60823200	60824200	-1.6831313297250587
chr16	60823300	60824300	-1.8936975930654567
chr16	60823400	60824400	-2.144779808698336
chr16	60823500	60824500	-2.0622079585308275
chr16	60823600	60824600	-2.5696045657201747
chr16	60823700	60824700	-2.787913929209878
chr16	60823800	60824800	-2.8243045369986515
chr16	60823900	60824900	-3.3530144115476315
chr16	60824000	60825000	-3.2652880971914833
chr16	60824100	60825100	-2.870310403099807
chr16	60824200	60825200	-3.0897396580764966
chr16	60824300	60825300	-3.3066866827897816
chr16	60824400	60825400	-2.9942786220964512
chr16	60824500	60825500	-3.3847289875953632
chr16	60824600	60825600	-2.9682337774668883
chr16	60824700	60825700	-2.2373743495141643
chr16	60824800	60825800	-1.6019513063676538
chr16	60824900	60825900	-1.529351234077576
chr16	60825000	60826000	-1.5133210632824052
chr16	60825100	60826100	-1.6835016268741407
chr16	60825200	60826200	-1.499290235661791
chr16	60825300	60826300	-1.4902805087574584
chr16	60825400	60826400	-1.325145841279919
chr16	60825500	60826500	-0.8718663986220617
chr16	60825600	60826600	-1.5397473371135637
chr16	60825700	60826700	-2.292840784878241
chr16	60825800	60826800	-2.576358223934548
chr16	60825900	60826900	-2.859914822606433
chr16	60826000	60827000	-2.8959237593691496
chr16	60826100	60827100	-2.714308336447828
chr16	60826200	60827200	-2.8590773037787494
chr16	60826300	60827300	-2.602037372432126
chr16	60826400	60827400	-2.839951092608584
chr16	60826500	60827500	-3.143868961650093
chr16	60826600	60827600	-2.8703705606758882
chr16	60826700	60827700	-3.010360080231884
chr16	60826800	60827800	-3.57648563067378
chr16	60826900	60827900	-3.241372428067584
chr16	60827000	60828000	-3.455935888543004
chr16	60827100	60828100	-3.3986293204943965
chr16	60827200	60828200	-3.218979749511744
chr16	60827300	60828300	-3.89005684765564
chr16	60827400	60828400	-4.333988220872143
chr16	60827500	60828500	-4.094554164229254
chr16	60827600	60828600	-4.444090007688845
chr16	60827700	60828700	-3.980223618640115
chr16	60827800	60828800	-3.319159223200536
chr16	60827900	60828900	-3.4431253291761093
chr16	60828000	60829000	-4.073916930359523
chr16	60828100	60829100	-4.703787183639938
chr16	60828200	60829200	-5.131809882504028
chr16	60828300	60829300	-4.761191802859858
chr16	60828400	60829400	-4.572616308211979
chr16	60828500	60829500	-5.001868634823694
chr16	60828600	60829600	-5.008063041792044
chr16	60828700	60829700	-5.015596702756244
chr16	60828800	60829800	-6.160463415469187
chr16	60828900	60829900	-6.6171925601042085
chr16	60829000	60830000	-5.540180409811152
chr16	60829100	60830100	-4.855139198892848
chr16	60829200	60830200	-4.839584697577978
chr16	60829300	60830300	-4.8856830607046255
chr16	60829400	60830400	-5.7313657370291615
chr16	60829500	60830500	-5.884979447348766
chr16	60829600	60830600	-5.392978802279905
chr16	60829700	60830700	-6.898007522776378
chr16	60829800	60830800	-6.614655018888618
chr16	60829900	60830900	-6.460355068063454
chr16	60830000	60831000	-7.215451023916736
chr16	60830100	60831100	-7.773057028499447
chr16	60830200	60831200	-8.287985437721979
chr16	60830300	60831300	-8.604563201339921
chr16	60830400	60831400	-7.250571981357945
chr16	60830500	60831500	-6.7551017210979465
chr16	60830600	60831600	-7.311552907440287
chr16	60830700	60831700	-6.229246118156817
chr16	60830800	60831800	-5.736454737483702
chr16	60830900	60831900	-6.021194240675098
chr16	60831000	60832000	-5.928843196786688
chr16	60831100	60832100	-5.7926197980735274
chr16	60831200	60832200	-4.538059738203622
chr16	60831300	60832300	-4.1103034590725365
chr16	60831400	60832400	-4.473847109789717
chr16	60831500	60832500	-4.570753537536311
chr16	60831600	60832600	-3.8718286014848817
chr16	60831700	60832700	-3.715153411413848
chr16	60831800	60832800	-3.262668886259865
chr16	60831900	60832900	-2.4506381478100234
chr16	60833000	60834000	-2.4817155147208796
chr16	60833100	60834100	-2.319848968492036
chr16	60833200	60834200	-1.4202992229776914
chr16	60833300	60834300	-2.354444556951273
chr16	60833400	60834400	-2.2197931808249507
chr16	60833500	60834500	-2.2408758271325144
chr16	60833600	60834600	-3.2069553468424554
chr16	60833700	60834700	-3.2814753639546037
chr16	60833800	60834800	-3.5073032957422083
chr16	60833900	60834900	-3.197435469289747
chr16	60834000	60835000	-2.7885426981828787
chr16	60834100	60835100	-3.1457648377136542
chr16	60834200	60835200	-3.4755701113828765
chr16	60834300	60835300	-2.310287163821308
chr16	60834400	60835400	-2.2818359364099194
chr16	60834500	60835500	-2.0776816144023407
chr16	60834600	60835600	-1.4933193813181342
chr16	60834700	60835700	-1.8882359371605093
chr16	60834800	60835800	-1.8748168939390937
chr16	60834900	60835900	-1.617675543537454
chr16	60835000	60836000	-2.0105219034431823
chr16	60835100	60836100	-1.5615183501820715
chr16	60835200	60836200	-2.4597575515618666
chr16	60835300	60836300	-3.667728825509661
chr16	60835400	60836400	-3.0162553983187457
chr16	60835500	60836500	-3.0539660993911677
chr16	60835600	60836600	-2.867099566930861
chr16	60835700	60836700	-2.2520862322484607
chr16	60835800	60836800	-1.4755033983383716
chr16	60835900	60836900	-1.3741397240713276
chr16	60836000	60837000	-1.3956216249481255
chr16	60836100	60837100	-1.8418324429654505
chr16	60836200	60837200	-1.2482879952048558
chr16	60836300	60837300	-1.2341201529565045
chr16	60836400	60837400	-1.798491224702221
chr16	60836500	60837500	-1.7529576365259718
chr16	60836600	60837600	-2.008895979457725
chr16	60836700	60837700	-2.2855631202674696
chr16	60836800	60837800	-2.2228788676484896
chr16	60836900	60837900	-2.7433441531392524
chr16	60837000	60838000	-3.272517291369796
chr16	60837100	60838100	-3.121979536416827
chr16	60837200	60838200	-2.768996658882865
chr16	60837300	60838300	-2.3040518573528184
chr16	60837400	60838400	-2.253793143090873
chr16	60837500	60838500	-2.591378600749643
chr16	60837600	60838600	-1.999985100453028
chr16	60837700	60838700	-2.1029971844311004
chr16	60837800	60838800	-1.9998146684514144
chr16	60837900	60838900	-1.955273812973112
chr16	60838000	60839000	-1.7780795396680515
chr16	60838100	60839100	-1.32489591753781
chr16	60838200	60839200	-1.4276165412627364
chr16	60838300	60839300	-1.3178249883239574
chr16	60838400	60839400	-1.0865056666321045
chr16	60838500	60839500	-0.8224518411924917
chr16	60838600	60839600	-1.233873355909076
chr16	60838700	60839700	-1.703000612766061
chr16	60838800	60839800	-1.9893293610503773
chr16	60838900	60839900	-2.2422730269161737
chr16	60839000	60840000	-2.544014737881983
chr16	60839100	60840100	-2.92473375096778
chr16	60839200	60840200	-2.9762573872596367
chr16	60839300	60840300	-3.0192408404790627
chr16	60839400	60840400	-3.5304902361908286
chr16	60839500	60840500	-3.427657073969036
chr16	60839600	60840600	-2.9322081628164183
chr16	60839700	60840700	-2.06098698413311
chr16	60839800	60840800	-2.849782233000078
chr16	60839900	60840900	-2.420277536078351
chr16	60840000	60841000	-1.8316023005813034
chr16	60840100	60841100	-1.448772994888218
chr16	60840200	60841200	-1.2286807930651251
chr16	60840300	60841300	-1.3322912151815562
chr16	60840400	60841400	-0.7402127386479763
chr16	60840500	60841500	-1.0793112352597387
chr16	60840600	60841600	-1.756236866221933
chr16	60840700	60841700	-2.1448076784583527
chr16	60840800	60841800	-1.6347972179485215
chr16	60840900	60841900	-1.5082749827670268
chr16	60841000	60842000	-1.0831692787365401
chr16	60841100	60842100	-1.3902729695031522
chr16	60841200	60842200	-1.576030882696079
chr16	60841300	60842300	-1.8696744887983736
chr16	60841400	60842400	-2.176845753887516
chr16	60841500	60842500	-2.0753499550036616
chr16	60841600	60842600	-2.2991299286982585
chr16	60841700	60842700	-2.1958330975393032
chr16	60841800	60842800	-1.8600048461268648
chr16	60841900	60842900	-2.702657456269124
chr16	60842000	60843000	-3.3963145263466807
chr16	60842100	60843100	-3.4521588946958013
chr16	60842200	60843200	-3.0484842730114736
chr16	60842300	60843300	-3.9919787751583797
chr16	60842400	60843400	-4.1520896832384935
chr16	60842500	60843500	-4.330515250253045
chr16	60842600	60843600	-4.626479468546171
chr16	60842700	60843700	-4.693412898358654
chr16	60842800	60843800	-5.2460863172454815
chr16	60842900	60843900	-4.489481126454572
chr16	60843200	60844200	-4.5368796504674505
chr16	60843300	60844300	-4.2849465515503375
chr16	60843400	60844400	-4.570833054003304
chr16	60843500	60844500	-4.9653654352789625
chr16	60843600	60844600	-4.060288651572283
chr16	60843700	60844700	-4.51016969387312
chr16	60843800	60844800	-4.228720140941744
chr16	60843900	60844900	-4.181673705649786
chr16	60844000	60845000	-4.539495407312688
chr16	60844100	60845100	-4.836914369649128
chr16	60844200	60845200	-4.478242525986059
chr16	60844300	60845300	-4.330910123114107
chr16	60844400	60845400	-3.783127302196455
chr16	60844500	60845500	-2.8150254286451166
chr16	60844600	60845600	-2.7397401906910543
chr16	60844700	60845700	-2.669140011477691
chr16	60844800	60845800	-2.965085771684976
chr16	60844900	60845900	-2.9972866697468263
chr16	60845000	60846000	-2.798136049929883
chr16	60845100	60846100	-2.8660828068356317
chr16	60845200	60846200	-2.9770886493452595
chr16	60845300	60846300	-2.146540885706933
chr16	60845400	60846400	-2.048304822437548
chr16	60845500	60846500	-3.5126535310760927
chr16	60845600	60846600	-3.5870783494044773
chr16	60845700	60846700	-3.701358798475833
chr16	60845800	60846800	-3.358825565524552
chr16	60845900	60846900	-3.3143533673627124
chr16	60846000	60847000	-3.5071236138433375
chr16	60846100	60847100	-2.5789168448207422
chr16	60846200	60847200	-2.195410986863972
chr16	60846300	60847300	-2.111367319414715
chr16	60846400	60847400	-1.8984275603601908
chr16	60847500	60848500	-2.264714035028317
chr16	60847600	60848600	-1.9778178812344709
chr16	60847700	60848700	-2.089834221308053
chr16	60847800	60848800	-1.9741065483625515
chr16	60847900	60848900	-2.472144175195248
chr16	60848000	60849000	-2.934185434758152
chr16	60848100	60849100	-3.8931395022814117
chr16	60848200	60849200	-4.026700790721294
chr16	60848300	60849300	-3.4626302184411766
chr16	60848400	60849400	-3.974844436759277
chr16	60848500	60849500	-3.3093971535084497
chr16	60848600	60849600	-3.6842287791092816
chr16	60848700	60849700	-4.0968103077064715
chr16	60848800	60849800	-4.345420339045621
chr16	60848900	60849900	-4.5076904711205446
chr16	60849000	60850000	-4.0525322572155185
chr16	60849100	60850100	-3.1418650435195015
chr16	60849200	60850200	-3.4011466711794367
chr16	60849300	60850300	-3.1508791461089904
chr16	60849400	60850400	-2.0861369326462342
chr16	60849500	60850500	-2.3978596219774695
chr16	60849600	60850600	-1.9232987049271808
chr16	60849700	60850700	-1.5972443086525832
chr16	60849800	60850800	-1.2645798982340064
chr16	60849900	60850900	-0.8727786619530353
chr16	60850000	60851000	-0.37740092925160573
chr16	60850100	60851100	-0.9257546767125874
chr16	60850200	60851200	-0.3958692165622662
chr16	60850300	60851300	-0.4370587899265172
chr16	60850400	60851400	-0.90804391440852
chr16	60850500	60851500	-0.7068883121210443
chr16	60850600	60851600	-1.0753884013678705
chr16	60850700	60851700	-0.5430247206698857
chr16	60850800	60851800	-0.7928999165691272
chr16	60850900	60851900	-0.3151241380501853
chr16	60851000	60852000	-1.3014617866633043
chr16	60851100	60852100	-1.362075025152729
chr16	60851200	60852200	-1.5179453384094943
chr16	60851300	60852300	-1.5194773650254247
chr16	60851400	60852400	-1.4218144421860859
chr16	60851500	60852500	-1.0281287154344851
chr16	60851600	60852600	-0.9982508422786908
chr16	60851700	60852700	-1.376397160808979
chr16	60851800	60852800	-1.4950005353993177
chr16	60851900	60852900	-2.8736914637215136
chr16	60852000	60853000	-1.8590799949635692
chr16	60852100	60853100	-1.452877552509725
chr16	60852200	60853200	-1.5938988432450751
chr16	60852300	60853300	-1.3865388840588595
chr16	60852400	60853400	-1.3746804520681803
chr16	60852500	60853500	-1.9799037409905973
chr16	60852600	60853600	-1.5060283967417967
chr16	60852700	60853700	-1.4275208592139286
chr16	60852800	60853800	-1.3506215650995528
chr16	60852900	60853900	-0.2425493328168827
chr16	60853000	60854000	-0.30386278404969647
chr16	60853100	60854100	-0.3867540351196842
chr16	60853200	60854200	-0.09327525484309344
chr16	60853300	60854300	-0.3091190645743797
chr16	60853400	60854400	-0.14767926607856946
chr16	60853500	60854500	-0.8389574649680944
chr16	60853600	60854600	-0.8566151995281143
chr16	60853700	60854700	-1.1722992111233816
chr16	60853800	60854800	-1.0880258214127674
chr16	60853900	60854900	-0.6519078575370808
chr16	60854000	60855000	-1.3894614645287275
chr16	60854100	60855100	-1.1879707844110912
chr16	60854200	60855200	-1.3775265522917637
chr16	60854300	60855300	-1.2394761445283822
chr16	60854400	60855400	-1.6384022114494794
chr16	60854500	60855500	-1.1263214745528638
chr16	60854600	60855600	-1.7268934043368116
chr16	60854700	60855700	-1.1327162179468766
chr16	60854800	60855800	-1.821112875313504
chr16	60854900	60855900	-2.387607280184165
chr16	60855000	60856000	-1.772367079626648
chr16	60855100	60856100	-1.6637636856983626
chr16	60855200	60856200	-1.5132549579964902
chr16	60855300	60856300	-2.339834199155243
chr16	60855400	60856400	-2.8268202633158905
chr16	60855500	60856500	-3.162346198962457
chr16	60855600	60856600	-2.778583172979642
chr16	60855700	60856700	-3.154162916998641
chr16	60855800	60856800	-2.7547349509540453
chr16	60855900	60856900	-3.463809087576484
chr16	60856000	60857000	-3.6867684409498747
chr16	60856100	60857100	-3.451560868407681
chr16	60856200	60857200	-3.9042549196999214
chr16	60856300	60857300	-3.241297231951227
chr16	60856400	60857400	-2.499120748098409
chr16	60856500	60857500	-1.9071439792562752
chr16	60856600	60857600	-3.0153494048762988
chr16	60856700	60857700	-3.255800827013851
chr16	60856800	60857800	-2.9097346387846565
chr16	60856900	60857900	-2.7340328351864183
chr16	60857000	60858000	-3.272630966105861
chr16	60857100	60858100	-3.4862595980357938
chr16	60857200	60858200	-3.3054883371550785
chr16	60857300	60858300	-3.334732749193169
chr16	60857400	60858400	-4.0390511006105045
chr16	60857500	60858500	-3.6477100349803364
chr16	60857600	60858600	-2.7645509586016543
chr16	60857700	60858700	-2.5946250195471308
chr16	60857800	60858800	-2.081886508158949
chr16	60857900	60858900	-1.3373681780190527
chr16	60858000	60859000	-0.2245414604513416
chr16	60858100	60859100	-1.5682643154356954
chr16	60858600	60859600	-1.1010346319765658
chr16	60858700	60859700	-0.9772253561981976
chr16	60858800	60859800	-1.279988116556028
chr16	60858900	60859900	-1.1029272343269532
chr16	60859000	60860000	-1.4270981291169502
chr16	60859100	60860100	-0.8678484968382422
chr16	60859200	60860200	-0.903896869430027
chr16	60859300	60860300	-0.7338983008893968
chr16	60859400	60860400	-1.1363758617958917
chr16	60859500	60860500	-0.7878528555788041
chr16	60859600	60860600	-1.443740915424977
chr16	60859700	60860700	-1.461373653540984
chr16	60859800	60860800	-1.686353294452357
chr16	60859900	60860900	-1.7045956496752162
chr16	60860000	60861000	-2.283180413655565
chr16	60860100	60861100	-2.459699553896069
chr16	60860200	60861200	-1.8971667689406235
chr16	60860300	60861300	-2.2942722544394702
chr16	60860400	60861400	-1.9414403595215093
chr16	60860500	60861500	-2.216369598428159
chr16	60860600	60861600	-1.89703243882922
chr16	60860700	60861700	-1.6203668528687318
chr16	60860800	60861800	-1.5011691780892673
chr16	60860900	60861900	-1.6804039457541176
chr16	60861000	60862000	-1.2046220463465824
chr16	60861100	60862100	-1.2997456386965158
chr16	60861200	60862200	-2.25128096274795
chr16	60861300	60862300	-2.34821179154115
chr16	60861400	60862400	-2.803339402316913
chr16	60861500	60862500	-3.091817192180279
chr16	60861600	60862600	-3.320408818688305
chr16	60861700	60862700	-3.015249531871888
chr16	60861800	60862800	-3.1782137652896965
chr16	60861900	60862900	-3.1397293244370563
chr16	60862000	60863000	-3.4348549733306206
chr16	60862100	60863100	-3.276094137051608
chr16	60862200	60863200	-2.9141527021005302
chr16	60862300	60863300	-2.7661925416098514
chr16	60862400	60863400	-2.067083526809757
chr16	60862500	60863500	-2.1253050632968105
chr16	60862600	60863600	-1.467132285083083
chr16	60862700	60863700	-1.886326414346968
chr16	60862800	60863800	-1.4225882778068628
chr16	60863900	60864900	-2.001346221051517
chr16	60864000	60865000	-1.2067277102522624
chr16	60864100	60865100	-1.5084445527925798
chr16	60864200	60865200	-2.1169394816266403
chr16	60864300	60865300	-1.7139581704857136
chr16	60867900	60868900	0.1222158162963834
chr16	60868000	60869000	-0.0056276742137661385
chr16	60868100	60869100	-0.3540382235887849
chr16	60868200	60869200	-0.3974588733106051
chr16	60868300	60869300	-0.4334954169047225
chr16	60868400	60869400	-0.599440770421951
chr16	60868500	60869500	-0.6005478045032684
chr16	60868600	60869600	-0.9885761100968006
chr16	60868700	60869700	-0.3133708573444447
chr16	60868800	60869800	-1.2204642739646738
chr16	60868900	60869900	-1.2027968457861606
chr16	60869000	60870000	-2.6546931553538213
chr16	60869100	60870100	-1.8947651486795776
chr16	60869200	60870200	-1.6703379213614158
chr16	60869300	60870300	-2.759267641948669
chr16	60869400	60870400	-3.1698505669933392
chr16	60869500	60870500	-3.79206146648985
chr16	60869600	60870600	-3.7787485831422316
chr16	60869700	60870700	-4.441809831616023
chr16	60869800	60870800	-4.5040117074975745
chr16	60869900	60870900	-4.003365707606639
chr16	60870000	60871000	-4.02881015182435
chr16	60870100	60871100	-4.7514188587445965
chr16	60870200	60871200	-5.056570431933004
chr16	60870300	60871300	-4.082915000133768
chr16	60870400	60871400	-3.347791689835736
chr16	60870500	60871500	-2.9154773258556377
chr16	60870600	60871600	-2.665392097757458
chr16	60870700	60871700	-2.765587307934001
chr16	60870800	60871800	-3.463302280534536
chr16	60870900	60871900	-3.05087908746732
chr16	60871000	60872000	-2.072796040844646
chr16	60871100	60872100	-2.457205554701704
chr16	60871200	60872200	-2.0094967408000293
chr16	60871300	60872300	-2.327206445413387
chr16	60871400	60872400	-1.8646368733970469
chr16	60871500	60872500	-3.0337015126777565
chr16	60871600	60872600	-3.3116853243540216
chr16	60871700	60872700	-3.103782693259709
chr16	60871800	60872800	-2.0216530782292086
chr16	60871900	60872900	-2.4757958381816185
chr16	60872000	60873000	-2.8670078454079624
chr16	60872100	60873100	-2.563611749525241
chr16	60872200	60873200	-2.8001741512515497
chr16	60872300	60873300	-2.8504123267864103
chr16	60872400	60873400	-3.4290847863115013
chr16	60872500	60873500	-2.290507008713601
chr16	60872600	60873600	-3.0640527230203163
chr16	60872700	60873700	-3.4610000045368587
chr16	60872800	60873800	-4.185284832210671
chr16	60872900	60873900	-4.125470675711925
chr16	60873000	60874000	-4.452177184737519
chr16	60873100	60874100	-5.199286302083603
chr16	60873200	60874200	-5.591923714544119
chr16	60873300	60874300	-4.929668283333653
chr16	60873400	60874400	-4.814690521790109
chr16	60873500	60874500	-5.112878194621996
chr16	60873600	60874600	-4.352083751517913
chr16	60873700	60874700	-4.631105523014833
chr16	60873800	60874800	-4.4426830595334
chr16	60873900	60874900	-4.51196205418817
chr16	60874000	60875000	-3.836225134906435
chr16	60874100	60875100	-3.0732040199361133
chr16	60874200	60875200	-3.5429109185913776
chr16	60874300	60875300	-3.700405731828923
chr16	60874400	60875400	-3.912431617315834
chr16	60874500	60875500	-4.5604085224117314
chr16	60874600	60875600	-4.34510916311366
chr16	60874700	60875700	-3.901817098892765
chr16	60874800	60875800	-4.0482557148262135
chr16	60874900	60875900	-4.81078367838821
chr16	60875000	60876000	-4.458743293223171
chr16	60875100	60876100	-4.569874601914331
chr16	60875200	60876200	-3.8187504517588735
chr16	60880100	60881100	-6.340972295052287
chr16	60880200	60881200	-5.852479340786128
chr16	60880300	60881300	-5.1371320243633605
chr16	60880400	60881400	-4.1381587780748905
chr16	60880500	60881500	-3.2572757055788566
chr16	60880600	60881600	-2.9544415213115283
chr16	60880700	60881700	-2.8837026016533978
chr16	60880800	60881800	-3.178238572272123
chr16	60880900	60881900	-3.010669124812706
chr16	60881000	60882000	-2.5067918602299053
chr16	60881100	60882100	-2.0290702204612208
chr16	60881200	60882200	-1.9476135576558409
chr16	60881300	60882300	-2.7575569292469413
chr16	60881400	60882400	-3.2199508528766896
chr16	60881500	60882500	-4.076603582064485
chr16	60881600	60882600	-4.0017280390377135
chr16	60881700	60882700	-4.1015598342190644
chr16	60881800	60882800	-3.487345200120234
chr16	60881900	60882900	-3.580816920663892
chr16	60882000	60883000	-3.1769842268541217
chr16	60882100	60883100	-2.9177744847590983
chr16	60882200	60883200	-2.906675564627012
chr16	60882300	60883300	-2.8180681417935416
chr16	60882400	60883400	-3.37126075219436
chr16	60882500	60883500	-3.5526587174977493
chr16	60882600	60883600	-3.302360963452042
chr16	60882700	60883700	-2.9155421606933167
chr16	60882800	60883800	-3.1765401389152497
chr16	60882900	60883900	-3.6003179204940103
chr16	60883000	60884000	-3.825598309760789
chr16	60883100	60884100	-4.175604407091587
chr16	60883200	60884200	-4.2856134191999065
chr16	60883300	60884300	-3.631084947094118
chr16	60885100	60886100	-4.090934158770748
chr16	60885200	60886200	-4.129343102183872
chr16	60885300	60886300	-4.047613384469963
chr16	60885400	60886400	-4.4515174381999225
chr16	60885500	60886500	-4.458713602207371
chr16	60885600	60886600	-4.343617708946845
chr16	60885700	60886700	-3.3825924867585044
chr16	60885800	60886800	-3.474914787761884
chr16	60885900	60886900	-4.043671827586674
chr16	60886000	60887000	-3.739624711267716
chr16	60886100	60887100	-3.1440892287935465
chr16	60886200	60887200	-3.1911435441817817
chr16	60886300	60887300	-3.1313706868277857
chr16	60886400	60887400	-3.0171414887973262
chr16	60886500	60887500	-2.5530001861709555
chr16	60886600	60887600	-2.4898210762352178
chr16	60886700	60887700	-1.9052912565033284
chr16	60886800	60887800	-1.5061038581615367
chr16	60886900	60887900	-1.0107267484516094
chr16	60887000	60888000	-0.8490512270590557
chr16	60887100	60888100	-1.6384106148509068
chr16	60887200	60888200	-2.1332853067606123
chr16	60887300	60888300	-2.467879597238323
chr16	60887400	60888400	-2.171561758769241
chr16	60887500	60888500	-1.7079251273904883
chr16	60887600	60888600	-1.5345934997727029
chr16	60887700	60888700	-2.0817975509167823
chr16	60887800	60888800	-2.2729199547015764
chr16	60887900	60888900	-2.2843009881140364
chr16	60888000	60889000	-2.4020224856504293
chr16	60888100	60889100	-2.3146039912032683
chr16	60888200	60889200	-1.7123015819940333
chr16	60888300	60889300	-1.248429239638846
chr16	60888400	60889400	-0.9326894445248448
chr16	60888500	60889500	-1.4708858329773062
chr16	60888600	60889600	-1.2832030833272825
chr16	60889700	60890700	-1.6459203544387817
chr16	60889800	60890800	-2.4076845700579823
chr16	60889900	60890900	-2.9925615262094123
chr16	60890000	60891000	-2.896359119909249
chr16	60890100	60891100	-2.8762057751130974
chr16	60890200	60891200	-2.5355625681903637
chr16	60890300	60891300	-1.912534505999795
chr16	60890400	60891400	-1.3647180781566677
chr16	60890500	60891500	-1.409784971286374
chr16	60890600	60891600	-1.5883343636030174
chr16	60890700	60891700	-1.5081521363057555
chr16	60890800	60891800	-1.0222706030663076
chr16	60890900	60891900	-0.2679378331274237
chr16	60891000	60892000	-0.7763196425977484
chr16	60891100	60892100	-1.0027129352354445
chr16	60891200	60892200	-1.1295551265277206
chr16	60891300	60892300	-1.1077360105924745
chr16	60891400	60892400	-1.3637052982084124
chr16	60891500	60892500	-1.7370865332185002
chr16	60891600	60892600	-1.7473464030663448
chr16	60891700	60892700	-1.8238605505494847
chr16	60891800	60892800	-1.8052150841374464
chr16	60891900	60892900	-2.032976722318309
chr16	60892000	60893000	-1.2341785274303099
chr16	60892100	60893100	-1.5246344922365633
chr16	60892200	60893200	-1.316559528677106
chr16	60892300	60893300	-1.3685969098646276
chr16	60892400	60893400	-1.4075461331842691
chr16	60892500	60893500	-1.6932376938160107
chr16	60892600	60893600	-1.2196942722586506
chr16	60892700	60893700	-1.9954991130822568
chr16	60892800	60893800	-2.028899833759028
chr16	60892900	60893900	-1.6097124080993843
chr16	60893000	60894000	-2.790063019410629
chr16	60893100	60894100	-3.0587843689763545
chr16	60893200	60894200	-3.6612155478436232
chr16	60893300	60894300	-4.200247157106695
chr16	60893400	60894400	-4.637361680820998
chr16	60893500	60894500	-4.583122235454011
chr16	60893600	60894600	-5.26067044108812
chr16	60893700	60894700	-4.558617850350256
chr16	60893800	60894800	-5.1533647487688565
chr16	60893900	60894900	-5.648416506207914
chr16	60894000	60895000	-4.758238285568352
chr16	60894100	60895100	-4.036808324007322
chr16	60894200	60895200	-4.717652383202577
chr16	60894300	60895300	-4.521134327057694
chr16	60894400	60895400	-3.7456582152138767
chr16	60894500	60895500	-3.4188137382404014
chr16	60894600	60895600	-3.1388465416771263
chr16	60894700	60895700	-2.5565474558180057
chr16	60894800	60895800	-2.0289128549025324
chr16	60894900	60895900	-1.8971854008840523
chr16	60895000	60896000	-2.3621373269771504
chr16	60895100	60896100	-2.985225442281993
chr16	60895200	60896200	-2.5072624327592887
chr16	60895300	60896300	-2.42573225864376
chr16	60895400	60896400	-2.7855029469112966
chr16	60895500	60896500	-2.463410487845214
chr16	60896700	60897700	-2.82630541594636
chr16	60896800	60897800	-2.570625462655645
chr16	60896900	60897900	-2.919520141312555
chr16	60897000	60898000	-2.729412250896307
chr16	60897100	60898100	-3.323178117547533
chr16	60897200	60898200	-3.7117404405340255
chr16	60897300	60898300	-3.8058940673742616
chr16	60897400	60898400	-3.8719097433417016
chr16	60897500	60898500	-3.891180448955186
chr16	60897600	60898600	-3.168025138576045
chr16	60897700	60898700	-3.1850028032529063
chr16	60897800	60898800	-3.8997892676598727
chr16	60897900	60898900	-3.3717270831942505
chr16	60898000	60899000	-3.539329587028074
chr16	60898100	60899100	-2.609288690840244
chr16	60898200	60899200	-2.285390923287734
chr16	60899400	60900400	-2.4830975483954894
chr16	60899500	60900500	-2.628690847086957
chr16	60899600	60900600	-3.0158374469040603
chr16	60899700	60900700	-3.078161593054633
chr16	60899800	60900800	-3.842407303781641
chr16	60899900	60900900	-3.6718618724719785
chr16	60900000	60901000	-3.5500314073397647
chr16	60900100	60901100	-4.087188904494882
chr16	60900200	60901200	-3.4869181935673783
chr16	60900300	60901300	-3.9503941320576654
chr16	60900400	60901400	-3.8799281411281465
chr16	60900500	60901500	-3.53278323222918
chr16	60900600	60901600	-3.1908694046185366
chr16	60900700	60901700	-2.410302498568848
chr16	60900800	60901800	-1.2884258927577699
chr16	60900900	60901900	-1.598581138467654
chr16	60901000	60902000	-1.913180208974607
chr16	60901100	60902100	-1.6118513244031332
chr16	60901200	60902200	-1.6948428969396825
chr16	60901300	60902300	-1.1973391424903332
chr16	60901400	60902400	-0.6298707441783252
chr16	60901500	60902500	-1.1522628335402163
chr16	60901600	60902600	-0.6540421336944413
chr16	60901700	60902700	-1.6304749908209482
chr16	60901800	60902800	-2.467730746658607
chr16	60901900	60902900	-1.5208555819929024
chr16	60902000	60903000	-0.8749509127943389
chr16	60902100	60903100	-1.1540940965336748
chr16	60902200	60903200	-1.0757727189045672
chr16	60902300	60903300	-1.1621663196822152
chr16	60902400	60903400	-1.750813193807897
chr16	60902500	60903500	-1.5034986218759518
chr16	60902600	60903600	-1.8103491001217609
chr16	60902700	60903700	-1.4509927469479056
chr16	60902800	60903800	-1.090550176944856
chr16	60902900	60903900	-1.6617664465884645
chr16	60903000	60904000	-2.591853823880534
chr16	60903100	60904100	-2.3000634975984915
chr16	60903200	60904200	-2.3842023147135163
chr16	60903300	60904300	-2.4019532982069687
chr16	60903400	60904400	-2.330823982079605
chr16	60903500	60904500	-1.8884280420035011
chr16	60903600	60904600	-2.117189607615396
chr16	60903700	60904700	-1.9135988296046296
chr16	60903800	60904800	-2.0167469140158323
chr16	60903900	60904900	-2.0275853150858287
chr16	60904000	60905000	-1.8996657652313484
chr16	60904100	60905100	-2.4868465464720195
chr16	60904200	60905200	-3.1128547901815624
chr16	60904300	60905300	-3.2260222624976644
chr16	60904400	60905400	-3.3256528728349872
chr16	60904500	60905500	-4.161886521329029
chr16	60904600	60905600	-4.09273060539164
chr16	60904700	60905700	-3.698413009551455
chr16	60904800	60905800	-3.465945313345084
chr16	60904900	60905900	-2.5566436105958323
chr16	60905000	60906000	-1.7294627283286232
chr16	60905100	60906100	-1.4942071028022623
chr16	60905200	60906200	-0.4288823338437751
chr16	60905300	60906300	-0.5927212249791358
chr16	60905400	60906400	-0.3686647648760514
chr16	60905500	60906500	-0.10811248897016544
chr16	60906600	60907600	-1.6030857027705134
chr16	60906700	60907700	-0.8978934196606859
chr16	60906800	60907800	-0.9226218889640836
chr16	60906900	60907900	-1.0195795690373723
chr16	60907000	60908000	-0.9401995175690463
chr16	60907100	60908100	-1.3837057890329345
chr16	60907200	60908200	-0.596383881461035
chr16	60907300	60908300	-1.052032793539335
chr16	60907400	60908400	-1.0107136028993349
chr16	60907500	60908500	-1.0935780062217284
chr16	60907600	60908600	-1.0033645290854123
chr16	60907700	60908700	-1.7385673164668878
chr16	60907800	60908800	-1.5905028350582138
chr16	60907900	60908900	-1.336076579602458
chr16	60908000	60909000	-0.7404142499212909
chr16	60908100	60909100	-0.5241063766342829
chr16	60908200	60909200	-1.0707496175322246
chr16	60908300	60909300	-0.9321789911967496
chr16	60908400	60909400	-1.2531509038708548
chr16	60908500	60909500	-1.4938515663512384
chr16	60908600	60909600	-1.731462901170005
chr16	60908700	60909700	-1.7403253988415328
chr16	60908800	60909800	-2.2120721093950384
chr16	60908900	60909900	-1.59137343695254
chr16	60909000	60910000	-2.610474593421198
chr16	60909100	60910100	-2.155267471678413
chr16	60909200	60910200	-1.7935510253433913
chr16	60909300	60910300	-1.2823295051322532
chr16	60909400	60910400	-1.329291588520184
chr16	60909500	60910500	-1.9646439075320303
chr16	60910100	60911100	-1.8843798947972927
chr16	60910300	60911300	-3.4275347748696023
chr16	60910400	60911400	-4.015245932154491
chr16	60910500	60911500	-4.501119351555436
chr16	60910600	60911600	-4.581389264097625
chr16	60910700	60911700	-4.849477085882796
chr16	60910800	60911800	-5.02793017521697
chr16	60910900	60911900	-4.8148335931404285
chr16	60911000	60912000	-4.999522735517515
chr16	60911100	60912100	-5.027944086404012
chr16	60911200	60912200	-5.020021345018559
chr16	60911300	60912300	-4.204491250831827
chr16	60911400	60912400	-3.543333056624698
chr16	60911500	60912500	-3.2467459410430766
chr16	60911600	60912600	-3.760352345080367
chr16	60911700	60912700	-3.6228420274278053
chr16	60911800	60912800	-3.602226252449648
chr16	60911900	60912900	-4.253264572221663
chr16	60912000	60913000	-4.36452441691098
chr16	60912100	60913100	-3.8762193264275915
chr16	60912200	60913200	-3.2672462961296445
chr16	60912300	60913300	-3.860512577694029
chr16	60912400	60913400	-4.32427706973568
chr16	60912500	60913500	-3.676496635755752
chr16	60912600	60913600	-3.4337651879525484
chr16	60912700	60913700	-3.7952245801328304
chr16	60912800	60913800	-3.659346358362209
chr16	60912900	60913900	-2.9638607142232423
chr16	60913000	60914000	-2.4708650577112126
chr16	60913100	60914100	-2.454457398901349
chr16	60913200	60914200	-2.7019826572204453
chr16	60913300	60914300	-2.221562226558523
chr16	60913400	60914400	-2.323179290925732
chr16	60913500	60914500	-3.0106368732368702
chr16	60913600	60914600	-2.925176034062525
chr16	60913700	60914700	-2.919820963013126
chr16	60913800	60914800	-2.839841408621112
chr16	60913900	60914900	-2.9903142619813363
chr16	60914000	60915000	-3.6726097484351485
chr16	60914100	60915100	-4.264320638745716
chr16	60914200	60915200	-3.5677733831993974
chr16	60914300	60915300	-3.9911324988539914
chr16	60914400	60915400	-4.254164000413557
chr16	60914500	60915500	-3.918413443531931
chr16	60914600	60915600	-3.808287795289847
chr16	60914700	60915700	-4.030711790471831
chr16	60914800	60915800	-4.021071892584737
chr16	60914900	60915900	-4.24995431430329
chr16	60915000	60916000	-3.4437853807636785
chr16	60915100	60916100	-3.2476400597342368
chr16	60915200	60916200	-4.264470564945247
chr16	60915300	60916300	-4.016483480140285
chr16	60915400	60916400	-3.441776557190126
chr16	60915500	60916500	-2.585791725637348
chr16	60915600	60916600	-2.864124831526872
chr16	60915700	60916700	-2.1455350815138594
chr16	60915800	60916800	-1.9814158677713776
chr16	60915900	60916900	-1.9810482584011209
chr16	60916000	60917000	-2.4600480883724685
chr16	60916100	60917100	-1.4965036502406994
chr16	60916200	60917200	-0.9137630878562998
chr16	60916300	60917300	-0.676462476087328
chr16	60916400	60917400	-0.3165302719093622
chr16	60916500	60917500	-1.1848750512090702
chr16	60916600	60917600	-0.88333852745227
chr16	60916700	60917700	-1.197392664717314
chr16	60916800	60917800	-1.1411133999277558
chr16	60916900	60917900	-1.2899705110382322
chr16	60917000	60918000	-1.263176205417318
chr16	60917100	60918100	-2.5005819662043467
chr16	60917200	60918200	-2.886577910588365
chr16	60917300	60918300	-2.814508888094692
chr16	60917400	60918400	-3.185626928924477
chr16	60917500	60918500	-3.045937626695672
chr16	60917600	60918600	-3.31000243683783
chr16	60917700	60918700	-3.2099249411495636
chr16	60917800	60918800	-3.3319216359433708
chr16	60917900	60918900	-2.945080100034756
chr16	60918000	60919000	-3.5263868010373773
chr16	60918100	60919100	-4.316806843856716
chr16	60918200	60919200	-4.192929734332047
chr16	60918300	60919300	-5.002433122552546
chr16	60918400	60919400	-5.233266752150262
chr16	60918500	60919500	-5.001218154859072
chr16	60918600	60919600	-4.50930166561708
chr16	60918700	60919700	-4.131427014926016
chr16	60918800	60919800	-4.075206265495122
chr16	60918900	60919900	-4.242420912442877
chr16	60919000	60920000	-3.692100366321533
chr16	60919100	60920100	-2.3294919771728897
chr16	60919200	60920200	-2.2629466006510857
chr16	60919300	60920300	-1.618738639556405
chr16	60919400	60920400	-0.9395368827904892
chr16	60919500	60920500	-1.4312009505406067
chr16	60919600	60920600	-1.5721664480163111
chr16	60919700	60920700	-2.3201638812116543
chr16	60919800	60920800	-3.1034808424198297
chr16	60919900	60920900	-2.3929746255637294
chr16	60920000	60921000	-2.7951172056512146
chr16	60920100	60921100	-2.7629432253367128
chr16	60920200	60921200	-2.7077323137387674
chr16	60920300	60921300	-2.445674861289687
chr16	60920400	60921400	-3.356200209734965
chr16	60920500	60921500	-2.5944693303783635
chr16	60920600	60921600	-3.010238858863508
chr16	60920700	60921700	-2.7107171248244675
chr16	60920800	60921800	-1.9340744645742
chr16	60920900	60921900	-2.232506380603175
chr16	60921000	60922000	-1.6889744923741803
chr16	60921100	60922100	-1.5251097286691184
chr16	60921200	60922200	-1.1296300359611984
chr16	60921300	60922300	-1.435105784748022
chr16	60921400	60922400	-0.4579557220747444
chr16	60921500	60922500	-1.5686551694741018
chr16	60921600	60922600	-1.0883421804402051
chr16	60921700	60922700	-0.9157359755867368
chr16	60921800	60922800	-0.9470608913568614
chr16	60921900	60922900	-0.6381203917872995
chr16	60922000	60923000	-0.6261554262627457
chr16	60922100	60923100	-0.9832893662392176
chr16	60922200	60923200	-1.032035715617244
chr16	60922300	60923300	-0.8231772372810389
chr16	60922400	60923400	-1.1821600836904125
chr16	60922500	60923500	-0.8917632791527245
chr16	60922600	60923600	-1.4190201146850838
chr16	60922700	60923700	-1.7482230165271688
chr16	60922800	60923800	-1.7979664447014925
chr16	60922900	60923900	-2.281299567951065
chr16	60923000	60924000	-2.199018676424153
chr16	60923100	60924100	-2.6169538318733925
chr16	60923200	60924200	-2.351336131801085
chr16	60923300	60924300	-2.881179618515444
chr16	60923400	60924400	-2.6896422048881226
chr16	60923500	60924500	-2.385926950994581
chr16	60923600	60924600	-1.450671323119788
chr16	60923700	60924700	-1.1097964254389412
chr16	60923800	60924800	-1.0654443448853896
chr16	60923900	60924900	-1.103720657833511
chr16	60924000	60925000	-2.262517353998001
chr16	60924100	60925100	-1.2733031187831858
chr16	60924200	60925200	-1.3990555632089492
chr16	60924300	60925300	-1.3562246135488332
chr16	60924400	60925400	-1.2252700216055896
chr16	60924500	60925500	-1.1795664191288038
chr16	60924600	60925600	-2.015092631005215
chr16	60924700	60925700	-2.210817987396334
chr16	60924800	60925800	-2.1892686383715785
chr16	60924900	60925900	-1.1696047536071512
chr16	60925000	60926000	-0.43869637095702896
chr16	60925100	60926100	-0.7181948292376107
chr16	60925200	60926200	-1.3506121320986986
chr16	60925300	60926300	-1.222485102318358
chr16	60925400	60926400	-1.204308597254257
chr16	60925500	60926500	-1.0166583241057494
chr16	60925600	60926600	-0.7647958928490894
chr16	60925700	60926700	-0.8153527159157187
chr16	60925800	60926800	-1.0270802309046003
chr16	60925900	60926900	-1.847554684545376
chr16	60926000	60927000	-1.56973324584757
chr16	60926100	60927100	-1.4404910218694509
chr16	60926200	60927200	-1.1042518081087198
chr16	60926300	60927300	-0.7179023430861748
chr16	60926400	60927400	-0.9026809091002272
chr16	60926500	60927500	-1.3002556096541071
chr16	60926600	60927600	-1.3213836633410148
chr16	60926700	60927700	-1.2886852037779497
chr16	60926800	60927800	-1.3331144698894124
chr16	60926900	60927900	-1.4434437788458263
chr16	60927000	60928000	-2.125086256550003
chr16	60927100	60928100	-2.6715536396520165
chr16	60927200	60928200	-2.667459117337777
chr16	60927300	60928300	-2.596702899874052
chr16	60927400	60928400	-2.7900681309468442
chr16	60927500	60928500	-2.315780703069115
chr16	60927600	60928600	-2.191764957838908
chr16	60927700	60928700	-2.256707059309234
chr16	60927800	60928800	-1.361257455757956
chr16	60927900	60928900	-1.5576360661487099
chr16	60928000	60929000	-1.100803113322682
chr16	60928100	60929100	-1.2684525677902323
chr16	60928200	60929200	-0.9965895249320054
chr16	60928300	60929300	-1.5791295715678595
chr16	60928400	60929400	-0.8707166173609759
chr16	60928500	60929500	-0.9833356757683492
chr16	60928600	60929600	-0.8658010546130273
chr16	60928700	60929700	-0.28632015231216923
chr16	60928800	60929800	-0.8756951747659842
chr16	60928900	60929900	-0.8282604224166855
chr16	60929000	60930000	-1.1631793607905712
chr16	60929100	60930100	-1.0333881297461398
chr16	60929200	60930200	-1.4373831970663116
chr16	60929300	60930300	-1.3708683899174328
chr16	60929400	60930400	-2.398723209650212
chr16	60929500	60930500	-2.8012293233964694
chr16	60929600	60930600	-3.1450880578292715
chr16	60929700	60930700	-3.1543708483896267
chr16	60929800	60930800	-3.2639092412164343
chr16	60929900	60930900	-3.3787173497160787
chr16	60930000	60931000	-3.0616492428364084
chr16	60930100	60931100	-3.6070233351832366
chr16	60930200	60931200	-4.516465808324768
chr16	60930300	60931300	-3.9691532542125643
chr16	60930400	60931400	-4.000134519003252
chr16	60930500	60931500	-4.1225506900255855
chr16	60930600	60931600	-4.3825470048308
chr16	60930700	60931700	-5.376785404354415
chr16	60930800	60931800	-5.8513286998045215
chr16	60930900	60931900	-5.790785063443817
chr16	60931000	60932000	-5.775662898810586
chr16	60931100	60932100	-5.582729177382864
chr16	60931200	60932200	-4.546119126065302
chr16	60931300	60932300	-4.782636252499415
chr16	60931400	60932400	-3.4048339605154667
chr16	60931500	60932500	-3.3586278645627217
chr16	60931600	60932600	-2.8212834522967962
chr16	60931700	60932700	-2.491816439810856
chr16	60931800	60932800	-2.596352726948285
chr16	60931900	60932900	-2.198733690438885
chr16	60932000	60933000	-2.865529568321229
chr16	60932100	60933100	-2.134410836810748
chr16	60932200	60933200	-2.3039331370249694
chr16	60932300	60933300	-2.586667658648996
chr16	60932400	60933400	-3.5346769892315195
chr16	60932500	60933500	-2.9996983380673448
chr16	60932600	60933600	-2.75605271257875
chr16	60932700	60933700	-2.388825479336316
chr16	60932800	60933800	-1.7535110007892727
chr16	60932900	60933900	-2.0210194269700925
chr16	60933000	60934000	-1.1866302399875794
chr16	60933100	60934100	-1.4901385733646844
chr16	60933200	60934200	-1.9829736432306984
chr16	60933300	60934300	-1.3998669245035005
chr16	60933400	60934400	-0.5609910447678256
chr16	60933700	60934700	-2.263213529225911
chr16	60933800	60934800	-2.4346742807199493
chr16	60933900	60934900	-2.2212757165364683
chr16	60934000	60935000	-2.2158592915244224
chr16	60934100	60935100	-1.9437764909322144
chr16	60934200	60935200	-2.0934065823934684
chr16	60934300	60935300	-2.985719207245266
chr16	60934400	60935400	-3.383776649543256
chr16	60934500	60935500	-3.4218761037247445
chr16	60934600	60935600	-3.142684678616169
chr16	60934700	60935700	-2.96675589101372
chr16	60934800	60935800	-3.0133564150975896
chr16	60934900	60935900	-3.9084372293358016
chr16	60935000	60936000	-3.7118949447336513
chr16	60935100	60936100	-4.043372842970721
chr16	60935200	60936200	-3.5571651550494616
chr16	60935300	60936300	-3.6411001461517873
chr16	60935400	60936400	-4.2064122119011165
chr16	60935500	60936500	-4.009898609797654
chr16	60935600	60936600	-3.7906339868663608
chr16	60935700	60936700	-4.082333344305264
chr16	60935800	60936800	-3.2862331870756036
chr16	60935900	60936900	-2.8221024982359157
chr16	60936000	60937000	-3.5826055941714343
chr16	60936100	60937100	-3.9018158609553777
chr16	60936200	60937200	-4.112770082136442
chr16	60936300	60937300	-3.960134497304889
chr16	60936400	60937400	-3.454224431828026
chr16	60936500	60937500	-3.697154828686319
chr16	60936600	60937600	-4.29919078250848
chr16	60936700	60937700	-4.165349566862418
chr16	60936800	60937800	-6.5141685400465175
chr16	60936900	60937900	-7.003602494719379
chr16	60937000	60938000	-6.077028028140232
chr16	60937100	60938100	-6.848002401608382
chr16	60937200	60938200	-7.4157127489473105
chr16	60937300	60938300	-8.425329569390732
chr16	60937400	60938400	-8.425038938065956
chr16	60937500	60938500	-8.680991283605255
chr16	60937600	60938600	-8.978512055413287
chr16	60937700	60938700	-8.60534584183074
chr16	60937800	60938800	-7.185428889759272
chr16	60937900	60938900	-6.514620172944719
chr16	60938000	60939000	-6.767246202346268
chr16	60938100	60939100	-6.194085928843945
chr16	60938200	60939200	-6.304814400911642
chr16	60938300	60939300	-5.247530195968377
chr16	60938400	60939400	-6.329115061446947
chr16	60938500	60939500	-6.4852576888267315
chr16	60938600	60939600	-6.176727393252808
chr16	60938700	60939700	-5.93758326418858
chr16	60938800	60939800	-5.890167044440245
chr16	60938900	60939900	-6.174204645882771
chr16	60939000	60940000	-6.435138215287766
chr16	60939100	60940100	-6.107597482867306
chr16	60939200	60940200	-5.652550773002119
chr16	60939300	60940300	-5.4617347777903165
chr16	60939400	60940400	-4.476224198049597
chr16	60939500	60940500	-3.9180535882811
chr16	60939600	60940600	-4.1439505496087055
chr16	60939700	60940700	-4.958518834156092
chr16	60939800	60940800	-4.836942261712641
chr16	60939900	60940900	-4.794689236406122
chr16	60940000	60941000	-5.242461728937592
chr16	60940100	60941100	-5.8673854075854965
chr16	60940200	60941200	-6.1688652792916905
chr16	60940300	60941300	-6.0658202707005975
chr16	60940400	60941400	-5.482191070365396
chr16	60940500	60941500	-5.362499524902091
chr16	60940600	60941600	-5.275858812491785
chr16	60940700	60941700	-4.4618105155678185
chr16	60940800	60941800	-4.4949661542503705
chr16	60940900	60941900	-4.549743397793124
chr16	60941000	60942000	-4.094812869742094
chr16	60941100	60942100	-3.3194078102936184
chr16	60941200	60942200	-2.6901045021468866
chr16	60941300	60942300	-2.7028081499216694
chr16	60941400	60942400	-3.3506706861575144
chr16	60941500	60942500	-3.3328874123932404
chr16	60941600	60942600	-2.683034327961752
chr16	60941700	60942700	-2.9614977886674314
chr16	60941800	60942800	-2.9597345733256515
chr16	60941900	60942900	-3.0270826538043423
chr16	60942000	60943000	-2.6334597176083565
chr16	60942100	60943100	-1.3937122510484443
chr16	60942200	60943200	-0.6046675916892958
chr16	60942300	60943300	-1.0782849030001398
chr16	60942400	60943400	-0.2545512308078989
chr16	60942500	60943500	-0.7381442084129091
chr16	60942600	60943600	-0.6324289747016913
chr16	60942700	60943700	-1.1091760363573564
chr16	60942800	60943800	-1.7184085443387531
chr16	60942900	60943900	-1.6494938381759416
chr16	60943000	60944000	-2.4002734641059424
chr16	60943100	60944100	-3.9385347110944773
chr16	60943200	60944200	-5.036732207053865
chr16	60943300	60944300	-5.146662078113835
chr16	60943400	60944400	-5.3313422964893356
chr16	60943500	60944500	-5.213722407642097
chr16	60943600	60944600	-5.815931241855612
chr16	60943700	60944700	-6.007237100161463
chr16	60943800	60944800	-5.657861020881988
chr16	60943900	60944900	-5.972933620222981
chr16	60944000	60945000	-5.950597739624791
chr16	60944100	60945100	-4.934759329873284
chr16	60944200	60945200	-4.480576437045513
chr16	60944300	60945300	-4.071774605866087
chr16	60944400	60945400	-4.37120041803297
chr16	60944500	60945500	-3.9790829720221215
chr16	60944600	60945600	-4.35448817467366
chr16	60944700	60945700	-3.715340975298525
chr16	60944800	60945800	-4.1791363876547525
chr16	60944900	60945900	-3.9418271076433737
chr16	60945000	60946000	-3.7349187977962464
chr16	60945100	60946100	-4.436980522641639
chr16	60945200	60946200	-4.570249228108361
chr16	60945300	60946300	-4.771428895340133
chr16	60945400	60946400	-4.01388372687787
chr16	60945500	60946500	-4.888293492441415
chr16	60945600	60946600	-4.268779928064324
chr16	60945700	60946700	-5.070969011986362
chr16	60945800	60946800	-4.8420440576207735
chr16	60945900	60946900	-4.895725141263531
chr16	60946000	60947000	-4.406449836788415
chr16	60946100	60947100	-4.544608626436547
chr16	60946200	60947200	-4.086337008707882
chr16	60946300	60947300	-4.111572845063747
chr16	60946400	60947400	-4.545528931147051
chr16	60946500	60947500	-4.5644388291170355
chr16	60946600	60947600	-4.4791722999745325
chr16	60946700	60947700	-3.947254294349643
chr16	60946800	60947800	-3.2390132186365816
chr16	60946900	60947900	-3.4426926216463345
chr16	60947000	60948000	-3.4699103482029754
chr16	60947100	60948100	-2.6621812660094104
chr16	60948200	60949200	-3.6456008664145294
chr16	60948300	60949300	-4.10825581866107
chr16	60948400	60949400	-3.8134762002470577
chr16	60948500	60949500	-3.8579440444581055
chr16	60948600	60949600	-3.719047840296703
chr16	60948700	60949700	-3.512643009643012
chr16	60948800	60949800	-3.348217569953688
chr16	60948900	60949900	-2.8765928116098087
chr16	60949000	60950000	-2.592750886345648
chr16	60949100	60950100	-2.435194176150615
chr16	60949200	60950200	-2.144631904467241
chr16	60949300	60950300	-1.7016640218822354
chr16	60949400	60950400	-2.2135337386051903
chr16	60950500	60951500	-1.7058091577230143
chr16	60950600	60951600	-1.7268449724845494
chr16	60950700	60951700	-2.1455989947102654
chr16	60950800	60951800	-1.6699415421437749
chr16	60950900	60951900	-1.6541744885076162
chr16	60951000	60952000	-1.9076956630872857
chr16	60951100	60952100	-1.941542766569796
chr16	60951200	60952200	-2.051402414495123
chr16	60951300	60952300	-2.0452273665185645
chr16	60951400	60952400	-1.348105561734544
chr16	60951500	60952500	-2.3461934435520733
chr16	60951600	60952600	-1.9784587055693708
chr16	60951700	60952700	-1.3739746651436615
chr16	60951800	60952800	-1.4698616954185049
chr16	60951900	60952900	-1.9685197495553401
chr16	60952000	60953000	-1.7636465743263172
chr16	60952100	60953100	-2.158797120556073
chr16	60952200	60953200	-1.8574663071312103
chr16	60952300	60953300	-1.896045306500154
chr16	60952400	60953400	-1.984549875041184
chr16	60952500	60953500	-1.1898119028202874
chr16	60952600	60953600	-1.1900535521603968
chr16	60952700	60953700	-1.8072868518508791
chr16	60952800	60953800	-1.3901558296036434
chr16	60952900	60953900	-0.5819734676364652
chr16	60953000	60954000	-1.0578602137733584
chr16	60953100	60954100	-1.1826694068758723
chr16	60953200	60954200	-1.6418348940400689
chr16	60953300	60954300	-0.8869710899506802
chr16	60953400	60954400	-1.2440465870403976
chr16	60953500	60954500	-1.3924183868445066
chr16	60953600	60954600	-1.4755362787105266
chr16	60953700	60954700	-0.9702732923724816
chr16	60953800	60954800	-1.7036390601119409
chr16	60953900	60954900	-2.0223055057061297
chr16	60954000	60955000	-1.1293626063739628
chr16	60954100	60955100	-1.339611806892895
chr16	60954200	60955200	-1.6100713217893308
chr16	60954300	60955300	-2.4455927079995265
chr16	60954400	60955400	-3.314770217390421
chr16	60954500	60955500	-3.5921022398232774
chr16	60954600	60955600	-4.087735955669126
chr16	60954700	60955700	-4.476884952197328
chr16	60954800	60955800	-4.403019552169203
chr16	60954900	60955900	-4.266534908894562
chr16	60955000	60956000	-4.9917155162355344
chr16	60955100	60956100	-4.462613897442137
chr16	60955200	60956200	-4.5217829703031365
chr16	60955300	60956300	-4.738131023707557
chr16	60955400	60956400	-4.999376697396071
chr16	60955500	60956500	-5.185359022468654
chr16	60955600	60956600	-4.8653479343988755
chr16	60955700	60956700	-4.742866398660676
chr16	60955800	60956800	-4.57820173166484
chr16	60955900	60956900	-5.020919379632391
chr16	60956000	60957000	-5.323093676970781
chr16	60956100	60957100	-5.943628464374652
chr16	60956200	60957200	-5.2617545128508025
chr16	60956300	60957300	-4.646409109622059
chr16	60956400	60957400	-3.861545541656594
chr16	60956500	60957500	-4.166938922835857
chr16	60956600	60957600	-4.707669954346561
chr16	60956700	60957700	-4.915889354268188
chr16	60956800	60957800	-4.995157935322959
chr16	60956900	60957900	-4.840675747840295
chr16	60957000	60958000	-4.232897159523106
chr16	60957100	60958100	-3.354251627891353
chr16	60957200	60958200	-3.3480876982381167
chr16	60957300	60958300	-3.204794739027311
chr16	60957400	60958400	-3.1439750596104816
chr16	60957500	60958500	-2.23511977479786
chr16	60957600	60958600	-1.6669532455811602
chr16	60957700	60958700	-1.4439097082264998
chr16	60957800	60958800	-1.418068357675974
chr16	60957900	60958900	-1.2504915312881424
chr16	60958000	60959000	-1.1815501321543505
chr16	60958100	60959100	-1.4778536642158646
chr16	60958200	60959200	-2.3904780699914734
chr16	60958300	60959300	-2.623803304431215
chr16	60958400	60959400	-2.501673343833015
chr16	60959500	60960500	-0.3029083968558659
chr16	60959600	60960600	-0.5755678017256947
chr16	60959700	60960700	-0.7004151496420804
chr16	60959800	60960800	-1.0934338807837276
chr16	60959900	60960900	-1.4298211450091365
chr16	60960000	60961000	-2.2836894951649365
chr16	60960100	60961100	-3.0817742200544482
chr16	60960200	60961200	-3.174317114433112
chr16	60960300	60961300	-3.4631634108996234
chr16	60960400	60961400	-3.2934672109023704
chr16	60960500	60961500	-3.4268058738504483
chr16	60960600	60961600	-3.413845266050654
chr16	60960700	60961700	-3.095077111108276
chr16	60960800	60961800	-2.218867148249946
chr16	60960900	60961900	-2.1766189221667984
chr16	60961000	60962000	-1.925605789294491
chr16	60961100	60962100	-1.2229039082925033
chr16	60961200	60962200	-0.7075773242114857
chr16	60961300	60962300	-0.4071668227296496
chr16	60961400	60962400	-0.2995214108308745
chr16	60961500	60962500	-0.3609008131350828
chr16	60961600	60962600	-0.2195034520851489
chr16	60961700	60962700	-0.4532026136861948
chr16	60961800	60962800	-1.1486269468148658
chr16	60961900	60962900	-1.1871935688963755
chr16	60962000	60963000	-1.0423975564943617
chr16	60962100	60963100	-0.9750869266228268
chr16	60962200	60963200	-1.074357995202181
chr16	60962300	60963300	-1.7950454171668575
chr16	60962400	60963400	-1.9833510876906508
chr16	60962500	60963500	-0.8393047570633884
chr16	60962600	60963600	-1.8809901878390665
chr16	60962700	60963700	-1.8504914585154584
chr16	60962800	60963800	-1.268456044036815
chr16	60962900	60963900	-1.5145148084032485
chr16	60963000	60964000	-1.9096290574497303
chr16	60963100	60964100	-2.7729253346071587
chr16	60963200	60964200	-2.7165743175252683
chr16	60963300	60964300	-2.3407479348250706
chr16	60963400	60964400	-2.448517260757793
chr16	60963500	60964500	-3.114211386010618
chr16	60963600	60964600	-2.243197305606284
chr16	60963700	60964700	-2.798162141195374
chr16	60963800	60964800	-3.0835281240787977
chr16	60963900	60964900	-2.5377513953529083
chr16	60964000	60965000	-2.524562822490141
chr16	60964100	60965100	-2.042339021733944
chr16	60964200	60965200	-2.806558232248398
chr16	60964300	60965300	-2.8605471790838486
chr16	60964400	60965400	-3.1920843860209343
chr16	60964500	60965500	-3.067919205669673
chr16	60964600	60965600	-3.2532752819737394
chr16	60964700	60965700	-2.153859934333351
chr16	60964800	60965800	-2.1408514657376143
chr16	60964900	60965900	-2.494411744519379
chr16	60965000	60966000	-2.2663767921787845
chr16	60965100	60966100	-2.1640381931591155
chr16	60965200	60966200	-1.3971967966438807
chr16	60966200	60967200	-1.076748963061858
chr16	60966300	60967300	-1.034543544044448
chr16	60966400	60967400	-1.3315728912223936
chr16	60966500	60967500	-1.1081608066828734
chr16	60966600	60967600	-1.8803938962650768
chr16	60966700	60967700	-2.3813602239212854
chr16	60966800	60967800	-2.375839635636768
chr16	60966900	60967900	-2.466812513906208
chr16	60967000	60968000	-2.349858483319372
chr16	60967100	60968100	-1.8430459183394368
chr16	60967200	60968200	-1.8278273077704643
chr16	60967300	60968300	-2.249935750303284
chr16	60967400	60968400	-1.8157307139747865
chr16	60967500	60968500	-2.200307394238422
chr16	60967600	60968600	-2.0216944272927964
chr16	60967700	60968700	-1.5929922360311148
chr16	60967800	60968800	-1.479299839314346
chr16	60967900	60968900	-1.4804896128198437
chr16	60968000	60969000	-1.2660043095580225
chr16	60968100	60969100	-1.3548272968639776
chr16	60968200	60969200	-1.76072420952716
chr16	60968300	60969300	-2.2096513818111734
chr16	60968400	60969400	-2.4081454065561982
chr16	60968500	60969500	-2.0530320880030297
chr16	60968600	60969600	-1.3352618472676092
chr16	60968700	60969700	-1.5439136343105744
chr16	60968800	60969800	-1.9922837189437543
chr16	60968900	60969900	-1.7349804340813508
chr16	60969000	60970000	-1.5232353028762236
chr16	60969100	60970100	-1.4957152093295187
chr16	60969200	60970200	-1.2217949087415372
chr16	60969300	60970300	-0.32719507958769856
chr16	60969400	60970400	-0.01990306227631599
chr16	60969500	60970500	0.0275639466443846
chr16	60969600	60970600	-0.234383801977028
chr16	60969700	60970700	0.004184792751633633
chr16	60969800	60970800	0.03712677922654823
chr16	60969900	60970900	0.13974474577492432
chr16	60970000	60971000	0.07246980640123923
chr16	60970100	60971100	-0.4778970847365339
chr16	60970200	60971200	-0.09162456355413873
chr16	60970900	60971900	-3.916723247097447
chr16	60971200	60972200	-3.5613273321815355
chr16	60971300	60972300	-2.9422222045059963
chr16	60971400	60972400	-2.4810347706818154
chr16	60971500	60972500	-2.275850913278457
chr16	60971600	60972600	-2.112058176693899
chr16	60971700	60972700	-1.5486683051399541
chr16	60971800	60972800	-1.1011455194055908
chr16	60971900	60972900	-0.33937941811029765
chr16	60972000	60973000	-1.0191216473637614
chr16	60972100	60973100	-0.05452172916934684
chr16	60972200	60973200	-0.5600257026622663
chr16	60972300	60973300	-1.0148453121759713
chr16	60972400	60973400	-1.0989887287199624
chr16	60972500	60973500	-0.8214180782715277
chr16	60972600	60973600	-0.9705333896456544
chr16	60972700	60973700	-1.4434435977998816
chr16	60972800	60973800	-1.824072877148652
chr16	60972900	60973900	-2.1605055262645845
chr16	60973000	60974000	-1.9571253310820949
chr16	60973100	60974100	-2.704560387131808
chr16	60973200	60974200	-2.7339292125380137
chr16	60973300	60974300	-2.856501465725628
chr16	60973400	60974400	-2.489701324631373
chr16	60973500	60974500	-2.707413551081848
chr16	60973600	60974600	-2.7476861541432327
chr16	60973700	60974700	-2.487575690451516
chr16	60973800	60974800	-1.9566745291368133
chr16	60973900	60974900	-1.6824301469589698
chr16	60974000	60975000	-1.4173146948312596
chr16	60974100	60975100	-0.6281670612484975
chr16	60974200	60975200	-0.7416913316240478
chr16	60974300	60975300	-0.17092209173006614
chr16	60974400	60975400	-0.75849131542395
chr16	60974500	60975500	-1.3073001480484758
chr16	60974600	60975600	-1.0214978694838242
chr16	60974700	60975700	-1.371861263159318
chr16	60974800	60975800	-2.0835494917614588
chr16	60974900	60975900	-2.3558227435014563
chr16	60975000	60976000	-2.142332144080511
chr16	60975100	60976100	-2.6490234344895534
chr16	60975200	60976200	-2.338658395894264
chr16	60975300	60976300	-2.429537747873183
chr16	60975400	60976400	-2.1648645685890524
chr16	60975500	60976500	-1.1542998910022295
chr16	60975600	60976600	-1.2260920334398118
chr16	60975700	60976700	-1.4599294686225923
chr16	60975800	60976800	-0.7997948051603898
chr16	60975900	60976900	-0.4537788607114985
chr16	60976000	60977000	-1.16808225781673
chr16	60976100	60977100	-1.0609515770707325
chr16	60976200	60977200	-1.512478083613506
chr16	60976300	60977300	-2.161797711001987
chr16	60976400	60977400	-2.1295112049111897
chr16	60976500	60977500	-2.21014859111711
chr16	60976600	60977600	-2.437122001088556
chr16	60976700	60977700	-2.361187465929328
chr16	60976800	60977800	-3.5232752447401228
chr16	60976900	60977900	-3.8078467351496896
chr16	60977000	60978000	-3.7333635399439817
chr16	60977100	60978100	-3.8928684290919815
chr16	60977200	60978200	-3.644806882159589
chr16	60977300	60978300	-3.3732215688562213
chr16	60977400	60978400	-3.0719774502960027
chr16	60977500	60978500	-3.3650019276142427
chr16	60977600	60978600	-3.6461388762445184
chr16	60977700	60978700	-2.6694855816013043
chr16	60977800	60978800	-2.0598231161838303
chr16	60977900	60978900	-2.699770460112853
chr16	60978000	60979000	-3.0292111855603623
chr16	60978100	60979100	-3.0432446628422687
chr16	60978200	60979200	-2.559394412981504
chr16	60978300	60979300	-2.2374685332605684
chr16	60978400	60979400	-2.428260546696932
chr16	60978500	60979500	-2.3497724813693988
chr16	60978600	60979600	-1.827887250379729
chr16	60978700	60979700	-2.228131306186103
chr16	60978800	60979800	-1.343340641782769
chr16	60978900	60979900	-1.185647395441841
chr16	60979000	60980000	-0.24929854287930048
chr16	60979100	60980100	0.9390077590809506
chr16	60979200	60980200	0.6111382634212735
chr16	60979300	60980300	0.3256264843434163
chr16	60979400	60980400	0.11500976533441486
chr16	60979500	60980500	0.2445080151045938
chr16	60979600	60980600	0.06171394572788985
chr16	60979700	60980700	-0.6527192411087379
chr16	60979800	60980800	-0.5179022671581391
chr16	60979900	60980900	-0.7647697708556488
chr16	60980000	60981000	-1.298735080063211
chr16	60980100	60981100	-1.9579386766487548
chr16	60980200	60981200	-2.385307918248646
chr16	60980300	60981300	-2.025839737636025
chr16	60980400	60981400	-1.9366057457329389
chr16	60980500	60981500	-2.4917834537828925
chr16	60980600	60981600	-2.5247662253166667
chr16	60980700	60981700	-1.806732692047306
chr16	60980800	60981800	-2.5688737814335085
chr16	60980900	60981900	-2.148022537900469
chr16	60981000	60982000	-1.561374927607413
chr16	60981100	60982100	-1.6804817449912088
chr16	60981200	60982200	-1.8518045529447087
chr16	60981300	60982300	-2.5534298914050457
chr16	60981400	60982400	-2.509355755814625
chr16	60981500	60982500	-2.7607718105966983
chr16	60981600	60982600	-2.840844811072865
chr16	60981700	60982700	-3.1040422120978914
chr16	60981800	60982800	-3.5204015283240837
chr16	60981900	60982900	-4.003635876648299
chr16	60982000	60983000	-5.344737114755455
chr16	60982100	60983100	-5.834779941229786
chr16	60982200	60983200	-5.141134534843805
chr16	60982300	60983300	-5.3571728970827905
chr16	60982400	60983400	-5.504039370497808
chr16	60982500	60983500	-4.941598450441881
chr16	60982600	60983600	-5.051011655441585
chr16	60982700	60983700	-5.087293151027307
chr16	60982800	60983800	-4.398662989813904
chr16	60982900	60983900	-3.843822564908333
chr16	60983000	60984000	-2.5436326133782345
chr16	60983100	60984100	-1.9842641915006882
chr16	60983200	60984200	-1.8076646494570257
chr16	60983300	60984300	-0.8493013901262746
chr16	60983400	60984400	-0.8536361454939885
chr16	60983500	60984500	-1.230761077898339
chr16	60983600	60984600	-1.1472460344757267
chr16	60983700	60984700	-1.5873513620514874
chr16	60983800	60984800	-1.750648798151949
chr16	60983900	60984900	-2.0462041530180017
chr16	60984000	60985000	-2.567416537697011
chr16	60984100	60985100	-2.6278040590209804
chr16	60984200	60985200	-3.098699647476089
chr16	60984300	60985300	-3.3813877602976588
chr16	60984400	60985400	-4.038814494646159
chr16	60984500	60985500	-4.4092087884966835
chr16	60984600	60985600	-4.367037297104663
chr16	60984700	60985700	-3.934820130699584
chr16	60984800	60985800	-3.977675147200316
chr16	60984900	60985900	-3.498518161189689
chr16	60985000	60986000	-3.438934817202088
chr16	60985100	60986100	-2.984074399804129
chr16	60985200	60986200	-2.9799279671375936
chr16	60985300	60986300	-2.8042196685402674
chr16	60985400	60986400	-1.4216480725600291
chr16	60985500	60986500	-0.7698784701250339
chr16	60985600	60986600	-0.5766804418726309
chr16	60985700	60986700	-0.4149229175234377
chr16	60985800	60986800	-0.26231093992849625
chr16	60985900	60986900	-0.41628574821317055
chr16	60986000	60987000	-0.8499929281946836
chr16	60986100	60987100	-1.1243150919993574
chr16	60986200	60987200	-1.4353338712784451
chr16	60986300	60987300	-1.7780479946294174
chr16	60986400	60987400	-1.936087255665636
chr16	60986500	60987500	-1.549911252623276
chr16	60986600	60987600	-2.5928119274366948
chr16	60986700	60987700	-2.7249309014366747
chr16	60986800	60987800	-3.0431327767096974
chr16	60986900	60987900	-3.497580575301152
chr16	60987000	60988000	-2.742531188863308
chr16	60987100	60988100	-2.6916127645648342
chr16	60987200	60988200	-2.0291168016580734
chr16	60987300	60988300	-1.9276707180799253
chr16	60987400	60988400	-2.2389455820613344
chr16	60987500	60988500	-2.166912911296452
chr16	60987600	60988600	-1.3930756786595178
chr16	60987700	60988700	-2.09785693949394
chr16	60987800	60988800	-1.5682308354487442
chr16	60987900	60988900	-1.377960150162014
chr16	60988000	60989000	-1.6947411199018787
chr16	60988100	60989100	-1.7129487170365247
chr16	60988200	60989200	-2.4684326174580686
chr16	60988300	60989300	-1.969184685617049
chr16	60988400	60989400	-1.6198655612023214
chr16	60988500	60989500	-1.8264606756644064
chr16	60988600	60989600	-1.6248926665323
chr16	60988700	60989700	-0.765865703547911
chr16	60988800	60989800	-1.1295207302747725
chr16	60988900	60989900	-0.9883422071928066
chr16	60989000	60990000	-0.8414083384022261
chr16	60989100	60990100	-0.5730936281850668
chr16	60989200	60990200	-0.3387429144641113
chr16	60989300	60990300	-1.4031493675156994
chr16	60989400	60990400	-1.0107063590479846
chr16	60989500	60990500	-1.0192312192387505
chr16	60989600	60990600	-1.7058561147127882
chr16	60989700	60990700	-1.9525523881283409
chr16	60989800	60990800	-1.7917198933115963
chr16	60991500	60992500	-1.847468288596468
chr16	60991600	60992600	-2.061528658126864
chr16	60991700	60992700	-2.104534478835661
chr16	60991800	60992800	-2.367228744214448
chr16	60991900	60992900	-1.9921041593178064
chr16	60993800	60994800	-1.4957095735003267
chr16	60993900	60994900	-1.9556114705986825
chr16	60994000	60995000	-1.8841027533312595
chr16	60994100	60995100	-1.7886001104502756
chr16	60994200	60995200	-1.7847315106838293
chr16	60994300	60995300	-1.8974693932410545
chr16	60994400	60995400	-2.390037278034771
chr16	60994500	60995500	-1.9351163886982248
chr16	60994600	60995600	-1.8588162332613587
chr16	60994700	60995700	-1.9472549354816384
chr16	60994800	60995800	-1.231532522477078
chr16	60994900	60995900	-0.5777773002947116
chr16	60995000	60996000	-0.6428165215444676
chr16	60995100	60996100	-1.0201989145003547
chr16	60995200	60996200	-0.9276982215118774
chr16	60995300	60996300	-0.3629850658480643
chr16	60995400	60996400	-0.8500130194542869
chr16	60995500	60996500	-0.6002569461045497
chr16	60995600	60996600	-0.7751496436001691
chr16	60995700	60996700	-0.7930067090469229
chr16	60995800	60996800	-0.6809465176755337
chr16	60995900	60996900	-1.062036811355031
chr16	60996000	60997000	-1.558610117585845
chr16	60996100	60997100	-2.4372146232984515
chr16	60996200	60997200	-2.8603188214503943
chr16	60996300	60997300	-3.4620860700860883
chr16	60996400	60997400	-2.38012192593212
chr16	60996500	60997500	-3.1367320353936545
chr16	60996600	60997600	-2.5156222401053823
chr16	60996700	60997700	-2.547466402372471
chr16	60996800	60997800	-3.5748388751742386
chr16	60997900	60998900	-1.9432484258856169
chr16	60998000	60999000	-2.556237902606242
chr16	60998100	60999100	-2.334206093097204
chr16	60998200	60999200	-2.4544423078823474
chr16	60998300	60999300	-2.4745684771852177
chr16	60998400	60999400	-2.30187133663318
chr16	60998500	60999500	-2.6024286389852644
chr16	60998600	60999600	-2.756859495110708
chr16	60998700	60999700	-2.772017353165692
chr16	60998800	60999800	-2.071103045412908
chr16	60998900	60999900	-2.3455353271745643
chr16	60999000	61000000	-2.5813614513140672
chr16	60999100	61000100	-2.78332695642124
chr16	60999200	61000200	-2.333470924104774
chr16	60999300	61000300	-1.954588548099949
chr16	60999400	61000400	-2.0125610933393507
chr16	60999500	61000500	-1.6769156992127048
chr16	60999600	61000600	-2.11054675746974
chr16	60999700	61000700	-2.3174271514067954
chr16	60999800	61000800	-2.309668452783376
chr16	60999900	61000900	-1.7350362803592363
chr16	61000000	61001000	-0.7980558387906194
chr16	61000100	61001100	-0.8798506507716449
chr16	61000200	61001200	-0.8111480582326471
chr16	61000300	61001300	-0.5894405978131503
chr16	61000400	61001400	-0.8005261478736027
chr16	61000500	61001500	-0.6425713643236907
chr16	61000600	61001600	-0.16753237748306166
chr16	61000700	61001700	-0.0764569252195694
chr16	61000800	61001800	-0.9545416851922264
chr16	61000900	61001900	-0.9346219617824879
chr16	61001000	61002000	-1.4955355713233613
chr16	61001100	61002100	-2.542497648963326
chr16	61001200	61002200	-2.2735636505643657
chr16	61001300	61002300	-2.1419357315502183
chr16	61001400	61002400	-2.1099186710434137
chr16	61001500	61002500	-2.616650715227477
chr16	61001600	61002600	-2.9771894204191485
chr16	61001700	61002700	-2.659112943655079
chr16	61001800	61002800	-2.5165533788587418
chr16	61001900	61002900	-2.8002089326894497
chr16	61002000	61003000	-2.8408571626268078
chr16	61002100	61003100	-2.295362738117142
chr16	61002200	61003200	-2.8523373837466584
chr16	61002300	61003300	-2.62583424226846
chr16	61002400	61003400	-3.0597151206507367
chr16	61002500	61003500	-2.3538700653143105
chr16	61002600	61003600	-1.9786560278895249
chr16	61002700	61003700	-2.058810224427027
chr16	61002800	61003800	-2.0091965176968416
chr16	61002900	61003900	-2.4881968507254943
chr16	61003000	61004000	-2.409921767277647
chr16	61003100	61004100	-1.7997986743871095
chr16	61003200	61004200	-1.4844830880053217
chr16	61003300	61004300	-1.552555594518239
chr16	61003400	61004400	-1.4588641711606651
chr16	61003500	61004500	-1.9814705485166317
chr16	61003600	61004600	-2.4913859264460925
chr16	61003700	61004700	-2.5423328284665048
chr16	61003800	61004800	-2.811955799293462
chr16	61003900	61004900	-2.434312915897234
chr16	61004000	61005000	-2.241824482980892
chr16	61004100	61005100	-3.3123171541022107
chr16	61004200	61005200	-3.82195934862181
chr16	61004300	61005300	-5.02698450404027
chr16	61004400	61005400	-4.8564823974538855
chr16	61004500	61005500	-4.925695986012375
chr16	61004600	61005600	-4.482574774186949
chr16	61004700	61005700	-4.387329696374986
chr16	61004800	61005800	-4.466408469607454
chr16	61004900	61005900	-4.3013648459438345
chr16	61005000	61006000	-3.7433328886961448
chr16	61005100	61006100	-3.153705842859865
chr16	61005200	61006200	-2.147301245215865
chr16	61005300	61006300	-1.0031163511756478
chr16	61005400	61006400	-0.7348415049418687
chr16	61005500	61006500	0.1375814218240067
chr16	61005600	61006600	0.16297587579369324
chr16	61005700	61006700	-0.014186355723575876
chr16	61005800	61006800	0.17122024772265784
chr16	61005900	61006900	-0.036571937902101725
chr16	61006500	61007500	-0.09531035471189092
chr16	61007600	61008600	-1.0377476358298574
chr16	61007700	61008700	-0.8498359289092089
chr16	61007800	61008800	-1.4550150274149758
chr16	61007900	61008900	-1.683669663850739
chr16	61008000	61009000	-1.9911685875809917
chr16	61008100	61009100	-2.0159160264726887
chr16	61008200	61009200	-2.1593073208257443
chr16	61008300	61009300	-1.779703334779725
chr16	61008400	61009400	-2.004080153657867
chr16	61008500	61009500	-2.8113473951292494
chr16	61008600	61009600	-2.926616328409809
chr16	61008700	61009700	-3.013552091363741
chr16	61008800	61009800	-2.7676518852798737
chr16	61008900	61009900	-3.1879001291504014
chr16	61009000	61010000	-2.585079162843598
chr16	61009100	61010100	-2.8655294421495134
chr16	61009200	61010200	-1.910884022892912
chr16	61009300	61010300	-1.7145024184390152
chr16	61009400	61010400	-1.4922680960957166
chr16	61009500	61010500	-0.7431014274292695
chr16	61009600	61010600	0.4560681260580123
chr16	61009700	61010700	0.2349327164063187
chr16	61009800	61010800	0.41304951976944654
chr16	61009900	61010900	-0.42020324196901176
chr16	61010000	61011000	-0.4353296032897323
chr16	61010100	61011100	-0.2513780595034293
chr16	61010200	61011200	-2.13871226858859
chr16	61010300	61011300	-3.0070934514533225
chr16	61010400	61011400	-3.3632718227343688
chr16	61010500	61011500	-3.909462278195445
chr16	61010600	61011600	-4.492466552133517
chr16	61010700	61011700	-4.1929901352309145
chr16	61010800	61011800	-3.855425423792159
chr16	61010900	61011900	-2.9847392404397217
chr16	61011000	61012000	-2.7646605027434266
chr16	61011100	61012100	-3.0501988520943346
chr16	61011200	61012200	-2.2863972478563337
chr16	61011300	61012300	-1.7903720387408608
chr16	61011400	61012400	-1.4775450298267727
chr16	61011500	61012500	-0.8128238156518903
chr16	61011600	61012600	-0.35512705305387404
chr16	61011700	61012700	-0.1280231327134459
chr16	61011800	61012800	-0.07713724411864513
chr16	61011900	61012900	-0.11993786484267847
chr16	61012000	61013000	-0.5757184641629678
chr16	61012100	61013100	-0.3119936013499832
chr16	61012200	61013200	-0.3812094157287773
chr16	61012300	61013300	-0.5142394867919003
chr16	61012400	61013400	-0.4065247539776937
chr16	61012500	61013500	-0.9031737425178659
chr16	61012600	61013600	-1.4552508685177854
chr16	61012700	61013700	-0.5863237083351904
chr16	61012800	61013800	-0.7483939580738086
chr16	61012900	61013900	-0.9906130938692868
chr16	61013000	61014000	-0.8928191438369405
chr16	61013100	61014100	-0.9069545024930056
chr16	61013200	61014200	-1.0986100754049752
chr16	61013300	61014300	-1.5466771554915442
chr16	61013400	61014400	-1.5517576089219698
chr16	61013500	61014500	-1.1780785423808295
chr16	61013600	61014600	-1.5740901970922323
chr16	61013700	61014700	-2.302173901146802
chr16	61013800	61014800	-2.4066953673870897
chr16	61013900	61014900	-2.3582297696924885
chr16	61014000	61015000	-2.103650690691461
chr16	61014100	61015100	-2.3520706113370373
chr16	61014200	61015200	-2.234503505214159
chr16	61014300	61015300	-2.2627637926771307
chr16	61014400	61015400	-2.156308041499733
chr16	61014500	61015500	-2.784127906828441
chr16	61014600	61015600	-2.881590479634128
chr16	61014700	61015700	-3.2021314995613306
chr16	61014800	61015800	-3.6975585789062766
chr16	61014900	61015900	-3.4625557457638343
chr16	61015000	61016000	-3.4227354824914746
chr16	61015100	61016100	-3.2945735074294813
chr16	61015200	61016200	-3.3664495690723903
chr16	61015300	61016300	-2.9598913400181948
chr16	61015400	61016400	-2.994424187051552
chr16	61015500	61016500	-1.8988802992074039
chr16	61015600	61016600	-0.8989101777685449
chr16	61015700	61016700	-0.8495918112729213
chr16	61015800	61016800	-0.2342852047274595
chr16	61015900	61016900	-0.7668860640533108
chr16	61016000	61017000	-0.9121826034336862
chr16	61016100	61017100	-0.43335363036446795
chr16	61016200	61017200	0.08860223774487917
chr16	61016300	61017300	0.3041227863159329
chr16	61016400	61017400	-0.5612182585869803
chr16	61016500	61017500	-1.3508414713421966
chr16	61016600	61017600	-2.4955486990645634
chr16	61016700	61017700	-2.8688441145415164
chr16	61016800	61017800	-2.8698860335667282
chr16	61016900	61017900	-2.7114354549361703
chr16	61017000	61018000	-2.8456713771035775
chr16	61019000	61020000	-1.2316754685110887
chr16	61019100	61020100	-0.7520314849768711
chr16	61019200	61020200	-0.4336413212771236
chr16	61019300	61020300	0.3294663394560913
chr16	61019400	61020400	-0.05895054403015122
chr16	61019500	61020500	-0.6101498141839732
chr16	61019600	61020600	-1.0034969260440258
chr16	61019700	61020700	-0.8346158189053661
chr16	61019800	61020800	-1.4641160627922478
chr16	61019900	61020900	-1.233631979595904
chr16	61020000	61021000	-1.5774046768329821
chr16	61020100	61021100	-1.4841323472123111
chr16	61020200	61021200	-1.5568897334637886
chr16	61020300	61021300	-1.9924750237173383
chr16	61020400	61021400	-1.7181681711767842
chr16	61020500	61021500	-1.030216512243836
chr16	61020600	61021600	-1.0941136609672362
chr16	61020700	61021700	-1.228601814474268
chr16	61020800	61021800	-1.1200317605491985
chr16	61020900	61021900	-0.8741738798639457
chr16	61021000	61022000	-0.3636968852790281
chr16	61021100	61022100	-0.3386207553895937
chr16	61021200	61022200	-0.09198154541468344
chr16	61021300	61022300	0.37501617736164417
chr16	61021400	61022400	0.1676950925048088
chr16	61021500	61022500	0.043786966764628205
chr16	61021600	61022600	0.932376588967518
chr16	61021700	61022700	1.0792394967632788
chr16	61021800	61022800	1.510707606162799
chr16	61021900	61022900	1.1786981624442203
chr16	61022000	61023000	1.028703471635631
chr16	61022100	61023100	0.7784756066567079
chr16	61022200	61023200	0.3065242483017916
chr16	61022300	61023300	-0.4732881742244778
chr16	61022400	61023400	-0.5849352582071403
chr16	61022500	61023500	-0.6567546173497775
chr16	61022600	61023600	-1.014436170894751
chr16	61022700	61023700	-0.9066901937979968
chr16	61022800	61023800	-1.0302895229789848
chr16	61022900	61023900	-1.120830305762378
chr16	61023000	61024000	-1.416559798816896
chr16	61023100	61024100	-1.0798563429297616
chr16	61023200	61024200	-0.7464280309741889
chr16	61023300	61024300	-0.9983433818737468
chr16	61023400	61024400	-0.7083295437913226
chr16	61023500	61024500	-1.1799821741974252
chr16	61023600	61024600	-1.0137886116995838
chr16	61023700	61024700	-0.6855060780269613
chr16	61023800	61024800	-0.18426099294876527
chr16	61023900	61024900	-0.5345090305882134
chr16	61024000	61025000	-0.3797981657720049
chr16	61024100	61025100	-0.8823524932556127
chr16	61024200	61025200	-0.4267307397921427
chr16	61024300	61025300	-0.3854714745336564
chr16	61024400	61025400	-0.37403854177110574
chr16	61024500	61025500	-0.6602036102947357
chr16	61024600	61025600	-1.2305486248266917
chr16	61024700	61025700	-1.696033545983969
chr16	61024800	61025800	-2.2316166977742498
chr16	61024900	61025900	-2.0098227818240133
chr16	61025000	61026000	-1.9489827985726664
chr16	61025100	61026100	-2.0491810431266835
chr16	61025200	61026200	-2.966051681831652
chr16	61025300	61026300	-2.9803089303911583
chr16	61025400	61026400	-2.858873445419293
chr16	61025500	61026500	-2.562395161037227
chr16	61025600	61026600	-2.9866343973413483
chr16	61025700	61026700	-3.295895267732683
chr16	61025800	61026800	-3.1236898057557263
chr16	61025900	61026900	-3.2138771305244447
chr16	61026000	61027000	-3.232914322381968
chr16	61026100	61027100	-3.3479812672754727
chr16	61026200	61027200	-3.2804504255050535
chr16	61026300	61027300	-3.0204700015371606
chr16	61026400	61027400	-3.3769097331252813
chr16	61026500	61027500	-3.3865693647537327
chr16	61026600	61027600	-2.433089309991725
chr16	61026700	61027700	-2.5398596521985515
chr16	61026800	61027800	-2.532025461984659
chr16	61026900	61027900	-2.3343971229570983
chr16	61027000	61028000	-2.450323479065761
chr16	61028200	61029200	-2.0396900194076406
chr16	61028300	61029300	-1.8945638139078025
chr16	61028400	61029400	-1.8595105458509007
chr16	61028500	61029500	-2.2427244718292063
chr16	61028600	61029600	-2.4206437933165925
chr16	61028700	61029700	-1.7175726779522649
chr16	61028800	61029800	-1.2858982687595586
chr16	61028900	61029900	-1.94908382162162
chr16	61029000	61030000	-1.5995076287745955
chr16	61029100	61030100	-1.5905201245350724
chr16	61029200	61030200	-1.6756720961853018
chr16	61029300	61030300	-1.7834236164163613
chr16	61029400	61030400	-1.6053436574944595
chr16	61029500	61030500	-1.050187215199204
chr16	61029600	61030600	-0.7924019369942813
chr16	61029700	61030700	-0.6712159339842011
chr16	61029800	61030800	-0.7178162188482154
chr16	61029900	61030900	-0.39520249522938505
chr16	61030000	61031000	-0.48291157137839913
chr16	61030100	61031100	0.27223663015522714
chr16	61030200	61031200	0.9406843249880096
chr16	61030300	61031300	1.1154274710486205
chr16	61030400	61031400	1.0352714027939054
chr16	61030500	61031500	0.7719318858504431
chr16	61030600	61031600	0.8073411367220185
chr16	61030700	61031700	0.5946178696634088
chr16	61030800	61031800	0.3524799080841829
chr16	61030900	61031900	0.6407451987177033
chr16	61031000	61032000	0.9594704770547361
chr16	61031100	61032100	-0.02382713171546339
chr16	61031200	61032200	-0.7117791717960672
chr16	61031300	61032300	-1.4062678971526676
chr16	61031400	61032400	-1.9001826859766016
chr16	61031500	61032500	-2.42975672014632
chr16	61031600	61032600	-2.1570646035611367
chr16	61031700	61032700	-2.189773029915971
chr16	61031800	61032800	-2.209395582517642
chr16	61031900	61032900	-2.016579812460661
chr16	61032000	61033000	-2.092215856942615
chr16	61032100	61033100	-1.5509395308791445
chr16	61032200	61033200	-1.1858902680260817
chr16	61032300	61033300	-0.7666224323865448
chr16	61032400	61033400	-0.9807525573238964
chr16	61032500	61033500	-0.8475585891240559
chr16	61032600	61033600	-0.9781996577168688
chr16	61032700	61033700	-0.8800293149817758
chr16	61032800	61033800	-0.4210842095737367
chr16	61032900	61033900	-1.0024243046585894
chr16	61033000	61034000	-1.5250168500191001
chr16	61033100	61034100	-1.7344440941278472
chr16	61033200	61034200	-1.9943186292155042
chr16	61033300	61034300	-1.823200731422656
chr16	61033400	61034400	-1.4944823775467484
chr16	61033500	61034500	-1.2984049464946668
chr16	61033600	61034600	-1.4044528856402825
chr16	61033700	61034700	-1.8851440512769395
chr16	61033800	61034800	-2.4576402913815345
chr16	61033900	61034900	-2.011938490760189
chr16	61034000	61035000	-1.676783795310135
chr16	61034100	61035100	-1.9808522128560235
chr16	61034200	61035200	-2.1515640118902457
chr16	61034300	61035300	-2.381165690553599
chr16	61034400	61035400	-2.0478282186981493
chr16	61034500	61035500	-1.4707976977746775
chr16	61034600	61035600	-1.8812220015278998
chr16	61034700	61035700	-1.8510971872628128
chr16	61034800	61035800	-1.4247508701637892
chr16	61034900	61035900	-1.5391586785181792
chr16	61035000	61036000	-1.6846659524340875
chr16	61035100	61036100	-1.4477311593899982
chr16	61035200	61036200	-0.8175640556235774
chr16	61035300	61036300	-0.655897457269501
chr16	61035400	61036400	-1.0207778290902054
chr16	61035500	61036500	-1.3311021402248138
chr16	61035600	61036600	-1.159517855437455
chr16	61035700	61036700	-1.4998007875821
chr16	61035800	61036800	-2.532661264562275
chr16	61035900	61036900	-2.916944175070073
chr16	61036000	61037000	-2.9367350048729786
chr16	61036100	61037100	-2.8817382862249827
chr16	61036200	61037200	-3.0345336988580143
chr16	61036300	61037300	-3.1178144531946654
chr16	61036400	61037400	-3.5420486770554036
chr16	61036500	61037500	-3.8727937474010985
chr16	61036600	61037600	-3.5846807696310004
chr16	61036700	61037700	-3.4685251578942933
chr16	61036800	61037800	-3.131842197911036
chr16	61036900	61037900	-2.8771230426028915
chr16	61037000	61038000	-2.9897521233819004
chr16	61037100	61038100	-3.3207222110359904
chr16	61037200	61038200	-3.740237976367159
chr16	61037300	61038300	-4.02255282848614
chr16	61037400	61038400	-2.9783266849225933
chr16	61037500	61038500	-2.8388971751859864
chr16	61037600	61038600	-3.21894701630787
chr16	61037700	61038700	-2.5658081925868044
chr16	61037800	61038800	-2.651355219811029
chr16	61037900	61038900	-2.4762463258070087
chr16	61038000	61039000	-1.9119872708719978
chr16	61038100	61039100	-1.6221169193185496
chr16	61038200	61039200	-1.5792936522817025
chr16	61038300	61039300	-1.2629270460713806
chr16	61038400	61039400	-1.6902843109728531
chr16	61038500	61039500	-1.9956259000932721
chr16	61038600	61039600	-2.3503137233351086
chr16	61038700	61039700	-1.7133564005920436
chr16	61038800	61039800	-1.0041447652274735
chr16	61038900	61039900	-1.5066216398541243
chr16	61039000	61040000	-1.7870423509723443
chr16	61039100	61040100	-2.242460356168099
chr16	61039200	61040200	-2.22967680271271
chr16	61039300	61040300	-2.6441639939160084
chr16	61039400	61040400	-2.2675624426897643
chr16	61039500	61040500	-1.9571630998127536
chr16	61039600	61040600	-1.1784466470678032
chr16	61039700	61040700	-1.6774996811780034
chr16	61039800	61040800	-1.9360001747969424
chr16	61039900	61040900	-1.528024097224864
chr16	61040000	61041000	-1.4466489003108665
chr16	61040100	61041100	-0.7169425333635899
chr16	61040200	61041200	-0.2304008697175264
chr16	61041500	61042500	-3.6651174539593
chr16	61041600	61042600	-4.052560353403243
chr16	61041700	61042700	-3.923491460460464
chr16	61041800	61042800	-4.472198538120495
chr16	61041900	61042900	-5.729681422749564
chr16	61042000	61043000	-6.711860174182758
chr16	61042100	61043100	-7.2716685433796515
chr16	61042200	61043200	-7.0020635391617025
chr16	61042300	61043300	-6.513769646292848
chr16	61042400	61043400	-6.28134749405583
chr16	61042500	61043500	-6.672960473345611
chr16	61042600	61043600	-6.368074481911311
chr16	61042700	61043700	-6.797223405996215
chr16	61042800	61043800	-6.448342603294626
chr16	61042900	61043900	-6.221627229595995
chr16	61043000	61044000	-5.517521708668568
chr16	61043100	61044100	-5.138146315461789
chr16	61043200	61044200	-4.930064288805965
chr16	61043300	61044300	-5.779887918880665
chr16	61043400	61044400	-5.655865852833393
chr16	61043500	61044500	-4.4729593355511055
chr16	61043600	61044600	-4.360843928084339
chr16	61043700	61044700	-4.055849619566349
chr16	61043800	61044800	-3.5653372554412783
chr16	61043900	61044900	-2.8597950013436795
chr16	61044000	61045000	-3.08829204401874
chr16	61044100	61045100	-2.8206618439526387
chr16	61044200	61045200	-2.8818457735993586
chr16	61044300	61045300	-2.376217018437804
chr16	61044400	61045400	-1.9006489940643447
chr16	61044500	61045500	-2.808260214788161
chr16	61044600	61045600	-2.256911877810078
chr16	61044700	61045700	-1.83411007116935
chr16	61044800	61045800	-1.8882897073914773
chr16	61044900	61045900	-1.8724567846353983
chr16	61045000	61046000	-1.7260839465981646
chr16	61045100	61046100	-1.7500131823340792
chr16	61045200	61046200	-1.5340481583911678
chr16	61045300	61046300	-1.8511969660689696
chr16	61045400	61046400	-1.7045784499147132
chr16	61045500	61046500	-1.5150044023555151
chr16	61045600	61046600	-3.395350691301524
chr16	61045700	61046700	-3.871699437743681
chr16	61045800	61046800	-4.462039934235799
chr16	61045900	61046900	-4.249127896969225
chr16	61046000	61047000	-3.657904895469151
chr16	61046100	61047100	-3.9679951411829846
chr16	61046200	61047200	-3.6057607008512456
chr16	61046300	61047300	-3.7606511235723032
chr16	61046400	61047400	-4.8020404737477485
chr16	61046500	61047500	-4.787167301503732
chr16	61046600	61047600	-4.169702154043391
chr16	61046700	61047700	-3.9455377575617887
chr16	61047900	61048900	-1.6622630778649283
chr16	61048000	61049000	-1.9712541525428395
chr16	61048100	61049100	-2.1862509190716417
chr16	61048200	61049200	-0.9729090179303436
chr16	61048300	61049300	-1.6272272855304049
chr16	61048400	61049400	-1.5452963830408002
chr16	61048500	61049500	-2.1437070504781417
chr16	61048600	61049600	-2.1056902036190612
chr16	61048700	61049700	-2.59698861166265
chr16	61048800	61049800	-2.2629975560965088
chr16	61048900	61049900	-1.5609727063752257
chr16	61049300	61050300	-1.1632310249569109
chr16	61049400	61050400	-1.223852322915668
chr16	61049500	61050500	-1.140095523806427
chr16	61049600	61050600	-1.7037491570856669
chr16	61049700	61050700	-0.6789524607513644
chr16	61049800	61050800	-0.9234079666693986
chr16	61049900	61050900	-1.6247506279551989
chr16	61050000	61051000	-2.2964630896935696
chr16	61050100	61051100	-1.7062313239277032
chr16	61050200	61051200	-2.526704531231105
chr16	61050300	61051300	-2.669393446289198
chr16	61050400	61051400	-3.1037470965072043
chr16	61050500	61051500	-2.803997600672093
chr16	61050600	61051600	-2.3825057363888296
chr16	61050700	61051700	-3.4886001144635514
chr16	61050800	61051800	-3.6357796165387164
chr16	61050900	61051900	-3.447287288060909
chr16	61051000	61052000	-2.6181512429394767
chr16	61051100	61052100	-2.980185478833848
chr16	61051200	61052200	-2.7780895099195027
chr16	61051300	61052300	-2.897495252978982
chr16	61051400	61052400	-3.136011255753746
chr16	61051500	61052500	-3.466220731396893
chr16	61051600	61052600	-4.070708931031825
chr16	61051700	61052700	-3.5506534860134056
chr16	61051800	61052800	-3.934094762844005
chr16	61051900	61052900	-4.036141469442076
chr16	61052000	61053000	-4.269511837226612
chr16	61052100	61053100	-4.080570542142053
chr16	61052200	61053200	-3.163019832125035
chr16	61052300	61053300	-2.855010008141119
chr16	61052400	61053400	-2.0635392415824656
chr16	61052500	61053500	-1.2620359126423175
chr16	61052600	61053600	-0.4958936645094326
chr16	61052700	61053700	0.054029486310819684
chr16	61052800	61053800	0.5225230595734646
chr16	61052900	61053900	0.29121602095720245
chr16	61053000	61054000	0.2802751534440978
chr16	61053100	61054100	0.018183990755660948
chr16	61053200	61054200	-0.42519672414715054
chr16	61053300	61054300	-0.6253540407349046
chr16	61053400	61054400	-0.4155938316525469
chr16	61055500	61056500	-2.3074150112573864
chr16	61055600	61056600	-2.457588175092257
chr16	61055700	61056700	-2.6319312084464768
chr16	61055800	61056800	-2.930668685983985
chr16	61055900	61056900	-3.0452433637185368
chr16	61056000	61057000	-2.431805664284994
chr16	61057100	61058100	-2.468420542262308
chr16	61057200	61058200	-2.6465925219137683
chr16	61058300	61059300	-1.022725637163459
chr16	61058400	61059400	-0.6483056325304275
chr16	61058500	61059500	-0.842525550462951
chr16	61058600	61059600	-0.9413862500442224
chr16	61058700	61059700	-1.3973777603394395
chr16	61058800	61059800	-0.9647719740547412
chr16	61058900	61059900	-0.9480806671501114
chr16	61059000	61060000	-0.7075331643293549
chr16	61059100	61060100	-1.1775011925908931
chr16	61059200	61060200	-0.8920679815655653
chr16	61059300	61060300	-1.3273713918000054
chr16	61059400	61060400	-1.5634167359506776
chr16	61059500	61060500	-2.2453758101953043
chr16	61059600	61060600	-2.4899837357479053
chr16	61059700	61060700	-1.5969454485763095
chr16	61059800	61060800	-2.051569064401623
chr16	61059900	61060900	-2.707491037773164
chr16	61060000	61061000	-2.663273187850522
chr16	61060100	61061100	-2.0574587647232514
chr16	61060200	61061200	-2.028768617995449
chr16	61060300	61061300	-1.7685944810786385
chr16	61060400	61061400	-1.693130748443031
chr16	61060500	61061500	-1.3046292826693844
chr16	61060600	61061600	-1.3719299965589271
chr16	61060700	61061700	-2.038955523876944
chr16	61060800	61061800	-1.6694116382021764
chr16	61060900	61061900	-1.3043506052205691
chr16	61061000	61062000	-1.9637697198166149
chr16	61061100	61062100	-2.714836746708884
chr16	61061200	61062200	-2.5913735819563657
chr16	61061300	61062300	-2.6644767360842208
chr16	61061400	61062400	-3.833367183146442
chr16	61061500	61062500	-3.3742273044182487
chr16	61061600	61062600	-2.045923550981693
chr16	61061700	61062700	-1.5391026522546112
chr16	61061800	61062800	-1.8190540658737056
chr16	61061900	61062900	-1.7519713200548601
chr16	61062000	61063000	-1.574513366629507
chr16	61062100	61063100	-1.234530221151238
chr16	61062200	61063200	-1.0268400445321515
chr16	61062300	61063300	-0.8476236893204095
chr16	61062400	61063400	0.24081306101068264
chr16	61062500	61063500	0.11684291671417762
chr16	61062600	61063600	-0.5415894474258188
chr16	61062700	61063700	-0.7094366095935177
chr16	61062800	61063800	-0.4606008620442856
chr16	61063900	61064900	-2.124036640114036
chr16	61064000	61065000	-1.4752056279961863
chr16	61064100	61065100	-1.3995353279344085
chr16	61064200	61065200	-0.7617924502019644
chr16	61065300	61066300	-1.0576860759150395
chr16	61065400	61066400	-1.080380255527806
chr16	61065500	61066500	-0.7247121522645144
chr16	61065600	61066600	-1.8527041712714496
chr16	61065700	61066700	-1.5275991737913286
chr16	61065800	61066800	-1.439944371387773
chr16	61065900	61066900	-1.4384368661458635
chr16	61066000	61067000	-1.6075053280635745
chr16	61066100	61067100	-1.5333747915508384
chr16	61066200	61067200	-2.37310401061046
chr16	61066300	61067300	-2.086697164181002
chr16	61066400	61067400	-1.6263238460127547
chr16	61066500	61067500	-1.8298861682085081
chr16	61066600	61067600	-1.6148794408001417
chr16	61066700	61067700	-1.4622721659146627
chr16	61066800	61067800	-2.3098743147874017
chr16	61066900	61067900	-3.4015514635638486
chr16	61067000	61068000	-3.3630398522741873
chr16	61067100	61068100	-4.553146944872446
chr16	61067200	61068200	-3.897632628226672
chr16	61067300	61068300	-4.070328768389574
chr16	61067400	61068400	-4.208346267954127
chr16	61067500	61068500	-3.8317370168180562
chr16	61067600	61068600	-3.2253549216979702
chr16	61067700	61068700	-2.8283424765662413
chr16	61067800	61068800	-2.123349632125054
chr16	61067900	61068900	-1.7046447880689182
chr16	61068000	61069000	-1.2037678730142116
chr16	61068100	61069100	-0.7663155417378131
chr16	61068200	61069200	-0.4966891927574056
chr16	61068300	61069300	-0.29216171388244266
chr16	61068400	61069400	-0.1435163164379729
chr16	61068500	61069500	-0.2544530970271041
chr16	61068600	61069600	-0.8370928740723228
chr16	61068700	61069700	-1.0693313876318669
chr16	61068800	61069800	-1.1673174115409315
chr16	61068900	61069900	-1.1792058686544162
chr16	61069000	61070000	-1.3507930336449763
chr16	61069100	61070100	-1.0684884589498498
chr16	61069200	61070200	-1.2634527556149189
chr16	61069300	61070300	-1.1987064103934484
chr16	61069400	61070400	-1.4288357332116353
chr16	61069500	61070500	-1.8521671160019402
chr16	61069600	61070600	-1.8188729363548333
chr16	61069700	61070700	-1.9567743336363923
chr16	61069800	61070800	-1.8741051356793883
chr16	61069900	61070900	-1.4700023418937382
chr16	61070000	61071000	-1.7122667940432867
chr16	61070100	61071100	-1.3971882178991046
chr16	61071800	61072800	-2.559670885699921
chr16	61071900	61072900	-2.5351084083600517
chr16	61072000	61073000	-2.260882993975931
chr16	61072100	61073100	-1.9640646802064847
chr16	61072200	61073200	-2.043736871068435
chr16	61072300	61073300	-1.9729509430369487
chr16	61072400	61073400	-1.5162233190155332
chr16	61072500	61073500	-1.722972546701636
chr16	61072600	61073600	-1.2032813769962198
chr16	61072700	61073700	-1.2386559484826505
chr16	61072800	61073800	-1.138376714061123
chr16	61072900	61073900	-0.8055462275134899
chr16	61073000	61074000	-1.4166009257005825
chr16	61073100	61074100	-1.5149839119628885
chr16	61073200	61074200	-1.6155361290101986
chr16	61073300	61074300	-1.9359352426450602
chr16	61073400	61074400	-2.1818659228212733
chr16	61073500	61074500	-1.3519419468045046
chr16	61073600	61074600	-1.5381225399424776
chr16	61073700	61074700	-1.8301339810461448
chr16	61073800	61074800	-2.107527373781664
chr16	61073900	61074900	-2.8254750928603025
chr16	61074000	61075000	-3.3491143854082197
chr16	61074100	61075100	-3.472643912178952
chr16	61074200	61075200	-3.4383100875270496
chr16	61074300	61075300	-3.218000332860079
chr16	61074400	61075400	-3.9351822139902093
chr16	61074500	61075500	-4.606114463765458
chr16	61074600	61075600	-4.394493188164801
chr16	61074700	61075700	-4.270129535001728
chr16	61074800	61075800	-3.948176540381288
chr16	61074900	61075900	-3.608326810028625
chr16	61075000	61076000	-3.084066909949443
chr16	61075100	61076100	-2.756984712426639
chr16	61075200	61076200	-2.4561318132944203
chr16	61075300	61076300	-2.3378099183042322
chr16	61075400	61076400	-1.9910252482011523
chr16	61075500	61076500	-2.312754812174929
chr16	61075600	61076600	-2.3455052326370533
chr16	61075700	61076700	-1.97608004972356
chr16	61075800	61076800	-2.0424307646259767
chr16	61075900	61076900	-2.1627139817166787
chr16	61076000	61077000	-1.2612898225254994
chr16	61076100	61077100	-1.1213645309819755
chr16	61076200	61077200	-1.40888950800197
chr16	61076300	61077300	-1.7013220239461704
chr16	61076400	61077400	-1.9281994805933984
chr16	61076500	61077500	-1.9365807220630071
chr16	61076600	61077600	-2.1286591060536098
chr16	61076700	61077700	-2.7126917293744435
chr16	61076800	61077800	-2.499799090902746
chr16	61076900	61077900	-2.874060983118925
chr16	61077000	61078000	-3.775877362263263
chr16	61077100	61078100	-3.9474051977959177
chr16	61077200	61078200	-4.171129647291693
chr16	61077300	61078300	-3.7313498560069913
chr16	61077400	61078400	-3.082697915055906
chr16	61077500	61078500	-2.631311819000666
chr16	61077600	61078600	-2.584336356581899
chr16	61077700	61078700	-2.110627623912525
chr16	61077800	61078800	-2.1429541690462344
chr16	61077900	61078900	-1.6970291430939946
chr16	61079100	61080100	-1.0265324742740405
chr16	61079200	61080200	-1.0574232415176943
chr16	61079300	61080300	-0.9973898647756814
chr16	61079400	61080400	-0.8044557572072835
chr16	61079500	61080500	-0.7641210726097932
chr16	61079600	61080600	-0.5914233750321284
chr16	61079700	61080700	-0.3937091287449293
chr16	61079800	61080800	-0.6008000858830874
chr16	61079900	61080900	-0.5656018842071541
chr16	61080000	61081000	-0.46615011316593463
chr16	61080100	61081100	-0.07582177518215162
chr16	61080200	61081200	0.09367332514540784
chr16	61080300	61081300	-0.023729518252876
chr16	61080400	61081400	-0.17030326281946906
chr16	61080500	61081500	-0.04065907691487483
chr16	61080600	61081600	-0.5212522840391167
chr16	61081300	61082300	-1.1443831829581537
chr16	61081400	61082400	-1.2116401489584618
chr16	61081500	61082500	-0.8686995224230672
chr16	61081600	61082600	-0.4120674445381416
chr16	61081700	61082700	-0.4350305737090698
chr16	61081800	61082800	-0.4320763212302898
chr16	61081900	61082900	-0.5160958004353386
chr16	61082000	61083000	-0.38710943206228277
chr16	61082100	61083100	-0.3402918662044083
chr16	61082200	61083200	-0.4497882619701778
chr16	61082300	61083300	-0.5507958618659905
chr16	61082400	61083400	-0.5497270910612988
chr16	61082500	61083500	-1.1586682354125069
chr16	61082600	61083600	-1.6512292222402494
chr16	61082700	61083700	-1.7465085804216085
chr16	61082800	61083800	-1.3562414153007132
chr16	61082900	61083900	-1.3109434508979143
chr16	61083000	61084000	-1.1967670338784229
chr16	61083100	61084100	-1.383284130490139
chr16	61083200	61084200	-1.1102819465927325
chr16	61083300	61084300	-1.0459540177897604
chr16	61084000	61085000	-2.013004211651804
chr16	61084100	61085100	-1.9569966183264376
chr16	61084200	61085200	-2.0442949404495234
chr16	61084300	61085300	-1.9746213886864457
chr16	61084400	61085400	-1.543578879314491
chr16	61084500	61085500	-1.8647910401502248
chr16	61084600	61085600	-1.9556699411865524
chr16	61084700	61085700	-2.277274522380632
chr16	61084800	61085800	-1.967527640869404
chr16	61084900	61085900	-2.5685450542701944
chr16	61085000	61086000	-2.0239476962050236
chr16	61085100	61086100	-2.3286776050009936
chr16	61085200	61086200	-2.0700364014909893
chr16	61085300	61086300	-2.9391585186096125
chr16	61085400	61086400	-3.691545143736484
chr16	61085500	61086500	-3.373353092977234
chr16	61085600	61086600	-3.0841351881675365
chr16	61085700	61086700	-2.6834366912823127
chr16	61085800	61086800	-2.8310970597707628
chr16	61085900	61086900	-2.4818093628547824
chr16	61086000	61087000	-2.857268465604531
chr16	61086100	61087100	-2.5345961659261214
chr16	61086200	61087200	-3.359544038343209
chr16	61086300	61087300	-3.0478639600537245
chr16	61086400	61087400	-3.062568793327834
chr16	61086500	61087500	-3.7653926994791167
chr16	61086600	61087600	-3.761329894122532
chr16	61086700	61087700	-3.2746117733159066
chr16	61086800	61087800	-3.2496963163801604
chr16	61087900	61088900	-3.3783481637374964
chr16	61088000	61089000	-3.36690628515045
chr16	61088100	61089100	-3.7952963586103055
chr16	61088200	61089200	-3.4357343746472653
chr16	61088300	61089300	-3.2374275075423635
chr16	61088400	61089400	-3.18656307875513
chr16	61088500	61089500	-1.8432902458395124
chr16	61088600	61089600	-1.530194428637896
chr16	61088700	61089700	-1.54001528817863
chr16	61088800	61089800	-1.5909396780569176
chr16	61088900	61089900	-1.516362189767819
chr16	61089000	61090000	-1.8059501164235052
chr16	61089100	61090100	-1.8819298969911848
chr16	61089200	61090200	-2.196156784471956
chr16	61089300	61090300	-2.2268424501225623
chr16	61090400	61091400	1.148102327514347
chr16	61090500	61091500	1.807602303265464
chr16	61090600	61091600	1.4824776219274662
chr16	61090700	61091700	1.612054661049575
chr16	61090800	61091800	1.5890694390053888
chr16	61090900	61091900	1.684428388362239
chr16	61091000	61092000	2.12871476231634
chr16	61091100	61092100	0.7252710071593396
chr16	61091200	61092200	0.16953325848667886
chr16	61091300	61092300	-0.906611932087734
chr16	61091400	61092400	-0.9986877145189421
chr16	61091500	61092500	-2.0007734373233683
chr16	61091600	61092600	-2.2933181880431976
chr16	61091700	61092700	-2.6529068942529683
chr16	61091800	61092800	-2.798477259964769
chr16	61091900	61092900	-2.545363550882827
chr16	61092000	61093000	-2.7739603778358624
chr16	61092100	61093100	-2.0798400809995794
chr16	61092200	61093200	-1.0404536381493354
chr16	61092500	61093500	-1.8362696363590656
chr16	61094000	61095000	-1.0886035463594053
chr16	61094100	61095100	-1.357243257051273
chr16	61094200	61095200	-0.9348379428783896
chr16	61094300	61095300	-0.933242414621566
chr16	61094400	61095400	-1.344164357216182
chr16	61094500	61095500	-1.644298147243718
chr16	61094600	61095600	-2.0315033650619947
chr16	61094700	61095700	-2.4003623331801167
chr16	61094800	61095800	-2.494098572476232
chr16	61094900	61095900	-1.900387595231897
chr16	61095000	61096000	-2.4278740197250985
chr16	61095200	61096200	-3.5144403345643385
chr16	61095900	61096900	-3.518387931124615
chr16	61096000	61097000	-3.164970843985946
chr16	61097100	61098100	-1.2981077120486244
chr16	61097200	61098200	-1.7922527831229536
chr16	61097300	61098300	-2.259041128578392
chr16	61097400	61098400	-2.5903218427451686
chr16	61097500	61098500	-2.592877165822355
chr16	61097600	61098600	-2.9728985603607896
chr16	61097700	61098700	-2.9748674906059827
chr16	61097800	61098800	-2.7925524111011413
chr16	61097900	61098900	-2.6373738784589515
chr16	61098000	61099000	-2.8181411021782483
chr16	61098100	61099100	-2.6900137257168693
chr16	61098200	61099200	-2.454072807264089
chr16	61098300	61099300	-2.1527006646592497
chr16	61098400	61099400	-2.8340322433000527
chr16	61098500	61099500	-2.3649835097174945
chr16	61098600	61099600	-2.513090140819015
chr16	61098700	61099700	-3.488130967824973
chr16	61098800	61099800	-3.716925706839888
chr16	61098900	61099900	-3.957231731642676
chr16	61099000	61100000	-3.3476145827165116
chr16	61099100	61100100	-3.274479979625172
chr16	61099200	61100200	-4.071752006563087
chr16	61099300	61100300	-4.564750718960137
chr16	61099400	61100400	-3.7373752009869854
chr16	61099500	61100500	-3.995895001848005
chr16	61099600	61100600	-3.4221915929122537
chr16	61099700	61100700	-2.6977942696077695
chr16	61099800	61100800	-3.5256668701127567
chr16	61099900	61100900	-2.6462424592840152
chr16	61100000	61101000	-3.0077761507254523
chr16	61100100	61101100	-3.4798040047233814
chr16	61100200	61101200	-2.7497763487120235
chr16	61100300	61101300	-2.6062469837337936
chr16	61100400	61101400	-2.3274241432628755
chr16	61100500	61101500	-2.775592117855946
chr16	61100600	61101600	-2.305429393531366
chr16	61100700	61101700	-1.9787698477291664
chr16	61100800	61101800	-1.7124269803421155
chr16	61100900	61101900	-1.7998671286285883
chr16	61101000	61102000	-2.233814887990796
chr16	61101100	61102100	-2.099580260784124
chr16	61101200	61102200	-2.1463115390574927
chr16	61101300	61102300	-1.4277086011823932
chr16	61101400	61102400	-1.5049053919593556
chr16	61101500	61102500	-0.6549767064799487
chr16	61101600	61102600	-0.7639989601278816
chr16	61101700	61102700	-1.3649628114291823
chr16	61101800	61102800	-0.8099346289082884
chr16	61101900	61102900	-0.7150458954740053
chr16	61102000	61103000	-0.05283894508885962
chr16	61102100	61103100	0.26415898769411433
chr16	61102200	61103200	0.02970983392241373
chr16	61102300	61103300	0.06617468378286039
chr16	61102400	61103400	0.34643591813003466
chr16	61102500	61103500	-1.1021243310798758
chr16	61102600	61103600	-1.1418467890956174
chr16	61102700	61103700	-0.8627954563280043
chr16	61102800	61103800	-1.3173931580832718
chr16	61102900	61103900	-2.2244077952925814
chr16	61103000	61104000	-3.2284584452289855
chr16	61103100	61104100	-4.066804905461853
chr16	61103200	61104200	-3.914211900318641
chr16	61103300	61104300	-4.240359715194928
chr16	61103400	61104400	-5.068623875096631
chr16	61103500	61104500	-4.574387725158537
chr16	61103600	61104600	-4.756405286799773
chr16	61103700	61104700	-4.4946564327623015
chr16	61103800	61104800	-4.1292708088348204
chr16	61103900	61104900	-3.3951132059999924
chr16	61104000	61105000	-2.2416513387980372
chr16	61104100	61105100	-2.048957921384261
chr16	61104200	61105200	-2.03978086569483
chr16	61104300	61105300	-1.86865338651672
chr16	61104400	61105400	-1.4257105445072031
chr16	61104500	61105500	-1.0590153798807946
chr16	61104600	61105600	-0.22404646910697604
chr16	61104700	61105700	-0.4824849663304108
chr16	61104800	61105800	-0.663641042967568
chr16	61104900	61105900	-1.3125929375002654
chr16	61105000	61106000	-1.227763111090747
chr16	61105100	61106100	-1.027738185209144
chr16	61105200	61106200	-0.7155253029510587
chr16	61105300	61106300	-1.2473022103901783
chr16	61105400	61106400	-1.0369032740952986
chr16	61105500	61106500	-0.5749526792082261
chr16	61105600	61106600	-1.5599868211795482
chr16	61105700	61106700	-0.5168947261596875
chr16	61105800	61106800	-0.4105066418922129
chr16	61105900	61106900	-0.3329053860333658
chr16	61106000	61107000	-0.6672173121873501
chr16	61106100	61107100	-0.5140991538929937
chr16	61106200	61107200	-0.9692442757489652
chr16	61106300	61107300	-0.8861257198592459
chr16	61106400	61107400	-0.9169298508292312
chr16	61106500	61107500	-1.5866815600522233
chr16	61106600	61107600	-1.7675796149557317
chr16	61106700	61107700	-2.4279201797089267
chr16	61106800	61107800	-2.051021714007803
chr16	61106900	61107900	-1.7801390002978614
chr16	61107000	61108000	-2.1588026079020532
chr16	61107100	61108100	-1.8108625241897325
chr16	61107200	61108200	-1.6117281776685335
chr16	61107300	61108300	-1.3355650959472851
chr16	61107400	61108400	-1.6665784600014335
chr16	61107500	61108500	-1.6427440644223446
chr16	61107600	61108600	-1.2183987730261767
chr16	61107700	61108700	-1.5696096490988236
chr16	61107800	61108800	-2.618839687204745
chr16	61107900	61108900	-2.1459795437331795
chr16	61108000	61109000	-2.203215966960077
chr16	61108100	61109100	-2.7657981037760857
chr16	61108200	61109200	-2.4019547651305144
chr16	61108300	61109300	-2.9634047063618487
chr16	61108400	61109400	-3.0461513656896044
chr16	61108500	61109500	-2.664228316840819
chr16	61108600	61109600	-3.399074547096421
chr16	61108700	61109700	-3.3680456432180863
chr16	61108800	61109800	-2.5599050084676
chr16	61108900	61109900	-2.5289473763078503
chr16	61109000	61110000	-3.05261432989589
chr16	61109100	61110100	-2.281739039010992
chr16	61109200	61110200	-2.353270944975107
chr16	61109300	61110300	-2.486283226381913
chr16	61109400	61110400	-1.9288570327868264
chr16	61109500	61110500	-2.702224855896505
chr16	61109600	61110600	-2.6497200123984967
chr16	61109700	61110700	-2.667944193065418
chr16	61109800	61110800	-3.2164700746542207
chr16	61109900	61110900	-4.037182594927628
chr16	61110000	61111000	-2.981249725706605
chr16	61110100	61111100	-4.2178861396339045
chr16	61110200	61111200	-4.3806629481504205
chr16	61110300	61111300	-3.656332321040997
chr16	61110400	61111400	-3.7966165272570938
chr16	61110500	61111500	-3.0766214237519254
chr16	61110600	61111600	-3.0921996912370755
chr16	61110700	61111700	-2.7716579984680347
chr16	61110800	61111800	-1.855758102977117
chr16	61110900	61111900	-1.4634535400877164
chr16	61111000	61112000	-1.8644880069798442
chr16	61111100	61112100	-1.662624591292594
chr16	61111200	61112200	-2.4308003831078127
chr16	61111300	61112300	-2.8061791572637134
chr16	61111400	61112400	-2.9077462563623984
chr16	61111500	61112500	-3.0898061168068534
chr16	61111600	61112600	-2.5608742610752366
chr16	61111700	61112700	-2.8530741288306136
chr16	61111800	61112800	-3.6177424399355176
chr16	61111900	61112900	-3.5418283315391497
chr16	61112000	61113000	-3.4301972657756705
chr16	61112100	61113100	-2.6368207554889342
chr16	61112200	61113200	-1.716662248268084
chr16	61112300	61113300	-1.5437217361229472
chr16	61112400	61113400	-1.5380122599222763
chr16	61112500	61113500	-1.4669922569293543
chr16	61112600	61113600	-1.6414554047192518
chr16	61112700	61113700	-2.0200185888980493
chr16	61112800	61113800	-1.3615925631081012
chr16	61112900	61113900	-1.6075060852648544
chr16	61113000	61114000	-1.714576235520278
chr16	61113100	61114100	-1.5257359892252504
chr16	61113200	61114200	-1.2281092812473464
chr16	61113300	61114300	-0.73900465695128
chr16	61113400	61114400	-0.9387512605132701
chr16	61113500	61114500	-1.2685866343707384
chr16	61113600	61114600	-0.9784696484282926
chr16	61113700	61114700	-0.32418274260723434
chr16	61113800	61114800	-1.002050951508042
chr16	61113900	61114900	0.16561107016237211
chr16	61114000	61115000	0.1177894336434869
chr16	61114100	61115100	0.16223766338472187
chr16	61114200	61115200	-0.5178562867986198
chr16	61114300	61115300	-0.7315753515448066
chr16	61114400	61115400	0.00688582532651197
chr16	61114500	61115500	0.3996658466196159
chr16	61114600	61115600	-0.23808728465476234
chr16	61114700	61115700	-0.3474775802282244
chr16	61114800	61115800	0.1203180255321505
chr16	61114900	61115900	-1.130920873890052
chr16	61115000	61116000	-0.5980963005794119
chr16	61115100	61116100	-1.0950419441103612
chr16	61115200	61116200	-0.9641300697884542
chr16	61115300	61116300	-1.2421789909576575
chr16	61115400	61116400	-1.5891725253636892
chr16	61115500	61116500	-2.0504460344624387
chr16	61115600	61116600	-1.0439207644896296
chr16	61115700	61116700	-1.5968904602961516
chr16	61115800	61116800	-1.6900625984166318
chr16	61115900	61116900	-1.7517725372905657
chr16	61116000	61117000	-1.966921904566688
chr16	61116100	61117100	-2.277656579376882
chr16	61116200	61117200	-2.6175741110039397
chr16	61116300	61117300	-2.9236182234839445
chr16	61116400	61117400	-3.0509284677529536
chr16	61116500	61117500	-2.0407407042434174
chr16	61116600	61117600	-3.4879866039646448
chr16	61116700	61117700	-3.1961460143000875
chr16	61116800	61117800	-3.833226353130289
chr16	61116900	61117900	-3.0522507884020555
chr16	61117000	61118000	-3.0345382367494893
chr16	61117100	61118100	-2.710094483825965
chr16	61117200	61118200	-2.4170039363170166
chr16	61117300	61118300	-2.2076685261206523
chr16	61117400	61118400	-2.3367414437321186
chr16	61117500	61118500	-3.6298086630586766
chr16	61117600	61118600	-3.191695945017913
chr16	61117700	61118700	-2.970108545346942
chr16	61117800	61118800	-2.5713445526790295
chr16	61117900	61118900	-3.3121384800820564
chr16	61118000	61119000	-3.6178320354028592
chr16	61118100	61119100	-3.12791878772011
chr16	61118200	61119200	-3.2878506292389416
chr16	61118300	61119300	-3.3920029235953963
chr16	61118400	61119400	-2.7899303565611224
chr16	61118500	61119500	-2.038496819363831
chr16	61118600	61119600	-1.794381987781791
chr16	61118700	61119700	-2.0716564915248963
chr16	61118800	61119800	-1.8802877114969927
chr16	61118900	61119900	-1.3983400911379391
chr16	61119000	61120000	-0.8343876571115221
chr16	61119100	61120100	-1.1762750018806376
chr16	61119200	61120200	-1.1978117421179773
chr16	61119300	61120300	-0.8384388579629689
chr16	61119400	61120400	-1.0975700273374565
chr16	61119500	61120500	-0.9279589304742759
chr16	61119600	61120600	-0.9772495956749404
chr16	61119700	61120700	-1.0758975868689509
chr16	61119800	61120800	-0.9579356503360488
chr16	61119900	61120900	-0.9222044007541941
chr16	61120000	61121000	-1.5347026821865002
chr16	61120100	61121100	-2.3117097382877603
chr16	61120200	61121200	-2.444485120242136
chr16	61120300	61121300	-2.4299249471467674
chr16	61120400	61121400	-2.9035296279549514
chr16	61120500	61121500	-2.711379796871661
chr16	61120600	61121600	-2.21950321544452
chr16	61120700	61121700	-1.5177839449001742
chr16	61120800	61121800	-1.1930067632829495
chr16	61120900	61121900	-1.2911040902736133
chr16	61121000	61122000	-0.8314435270222751
chr16	61121100	61122100	-0.3452577309266619
chr16	61121200	61122200	-0.07656010331496675
chr16	61121300	61122300	-0.15186350637553694
chr16	61121400	61122400	-0.31503706930908004
chr16	61121500	61122500	-0.5141577688392281
chr16	61121600	61122600	-0.9105166953817172
chr16	61121700	61122700	-1.0525912559997277
chr16	61121800	61122800	-1.2189457958351364
chr16	61121900	61122900	-1.6027091462807526
chr16	61122000	61123000	-1.7569983554414286
chr16	61122100	61123100	-2.0051561854907067
chr16	61122200	61123200	-1.5155340301686355
chr16	61122300	61123300	-1.4250980711540802
chr16	61122400	61123400	-0.8166765551062124
chr16	61122500	61123500	-0.8407777104161913
chr16	61122600	61123600	-1.0059837127544735
chr16	61122700	61123700	-1.3736976198195745
chr16	61122800	61123800	-1.2760606807591144
chr16	61122900	61123900	-0.7059489201985661
chr16	61123000	61124000	-0.7542593001357712
chr16	61123100	61124100	-0.6045945916019583
chr16	61123200	61124200	-1.098320567256445
chr16	61123300	61124300	-0.7630265437225265
chr16	61123400	61124400	-0.7508804228881046
chr16	61123500	61124500	-0.8786287859524908
chr16	61123600	61124600	-0.034972775640770906
chr16	61123700	61124700	0.4458190843851063
chr16	61123800	61124800	0.11943437174139855
chr16	61123900	61124900	-0.03585817265986985
chr16	61124000	61125000	-0.6649223510276365
chr16	61124100	61125100	-0.2645070890686463
chr16	61124200	61125200	-0.13542989068812533
chr16	61124300	61125300	-1.2519301253809094
chr16	61124400	61125400	-1.4222660293034797
chr16	61124500	61125500	-0.8594155576317024
chr16	61124600	61125600	-1.1682221332444962
chr16	61124700	61125700	-1.1899752395083616
chr16	61124800	61125800	-1.4797001789731998
chr16	61124900	61125900	-2.157862180231604
chr16	61125000	61126000	-1.8444985261553803
chr16	61125100	61126100	-2.113250425185897
chr16	61125200	61126200	-1.2018570482000983
chr16	61125300	61126300	-0.2890353265640847
chr16	61125400	61126400	-0.2212157303360685
chr16	61125500	61126500	-0.2963129531601418
chr16	61125600	61126600	-0.6329762476513382
chr16	61125700	61126700	-0.6427965902861098
chr16	61125800	61126800	-0.4817640423657274
chr16	61125900	61126900	-0.27548435333518595
chr16	61126000	61127000	-0.4521482585247783
chr16	61126100	61127100	-0.6682426187195479
chr16	61126200	61127200	-1.7410999124875546
chr16	61126300	61127300	-1.4370227803530575
chr16	61126400	61127400	-1.2472330878399995
chr16	61126500	61127500	-2.579119386104691
chr16	61126600	61127600	-2.238013037605484
chr16	61126700	61127700	-2.718705906928246
chr16	61126800	61127800	-2.5686342575842445
chr16	61126900	61127900	-1.7633748826010691
chr16	61127000	61128000	-1.251668018597443
chr16	61127100	61128100	-2.001451902610732
chr16	61127200	61128200	-2.111376629405807
chr16	61127300	61128300	-3.3650652204867124
chr16	61127400	61128400	-3.910969715142428
chr16	61127500	61128500	-3.1308540952090054
chr16	61127600	61128600	-3.245111240873868
chr16	61127700	61128700	-3.8740442919445424
chr16	61127800	61128800	-4.565040848959884
chr16	61127900	61128900	-5.28032304364563
chr16	61128000	61129000	-6.478924411790119
chr16	61128100	61129100	-5.8445133697749725
chr16	61128200	61129200	-5.7255208245557965
chr16	61128300	61129300	-5.776518802928963
chr16	61128400	61129400	-5.576440923816789
chr16	61128500	61129500	-6.125529084632619
chr16	61128600	61129600	-6.2364581071036
chr16	61128700	61129700	-5.8649822758882175
chr16	61128800	61129800	-5.497677307498538
chr16	61128900	61129900	-5.289925717740854
chr16	61129000	61130000	-4.350942331056244
chr16	61129100	61130100	-3.5631980005011434
chr16	61129200	61130200	-2.8996923212379944
chr16	61129300	61130300	-1.5535760526583051
chr16	61129400	61130400	-1.5924532229544313
chr16	61129500	61130500	-1.1438859301045228
chr16	61129600	61130600	-0.6233984570997665
chr16	61129700	61130700	-0.6671254040439186
chr16	61129800	61130800	-0.7228022510770581
chr16	61129900	61130900	-0.3256325233378617
chr16	61130000	61131000	-0.24221542957123696
chr16	61130100	61131100	-0.13817919474804402
chr16	61130200	61131200	-0.7004218516428373
chr16	61130300	61131300	-0.7985828094113092
chr16	61130400	61131400	-0.7485746447105343
chr16	61130500	61131500	-0.7579661191431086
chr16	61130600	61131600	-1.163622025732106
chr16	61130700	61131700	-1.259272215806448
chr16	61130800	61131800	-1.1121147848808892
chr16	61130900	61131900	-2.056947748171321
chr16	61131000	61132000	-1.8712739337728466
chr16	61131100	61132100	-1.7471986052384818
chr16	61131200	61132200	-0.8758834443650654
chr16	61131300	61132300	-0.723767506232533
chr16	61131400	61132400	-0.8527531844209979
chr16	61131500	61132500	-0.7122474608597784
chr16	61131600	61132600	-0.6145591421236547
chr16	61131700	61132700	-0.1413876494152059
chr16	61131800	61132800	-0.19303921005831395
chr16	61131900	61132900	0.5390738666093101
chr16	61132000	61133000	-0.3005283104548517
chr16	61132100	61133100	-1.4777964597343964
chr16	61132200	61133200	-2.478523149287672
chr16	61132300	61133300	-3.2119499571836787
chr16	61132400	61133400	-3.100152847921936
chr16	61132500	61133500	-3.1488704075222063
chr16	61132600	61133600	-3.4182806871411473
chr16	61132700	61133700	-3.5304491579169768
chr16	61132800	61133800	-3.9067247670563616
chr16	61132900	61133900	-3.849863923770972
chr16	61133000	61134000	-3.1746361950237842
chr16	61133100	61134100	-2.3323784504891614
chr16	61133200	61134200	-1.826676998946276
chr16	61133300	61134300	-1.8464102544216747
chr16	61133400	61134400	-1.6990801424221829
chr16	61133500	61134500	-1.4916674979040792
chr16	61133600	61134600	-1.0413866787923125
chr16	61133700	61134700	-0.7823725834607006
chr16	61133800	61134800	-0.2780068643284742
chr16	61133900	61134900	-0.394203080000064
chr16	61135000	61136000	-1.3769392933991103
chr16	61135100	61136100	-2.438529893115648
chr16	61135200	61136200	-3.5229931680568107
chr16	61135300	61136300	-3.2392711787264132
chr16	61135400	61136400	-2.993611794660324
chr16	61135500	61136500	-2.758851792181297
chr16	61135600	61136600	-1.9587114279856888
chr16	61135700	61136700	-1.6066884144079612
chr16	61135800	61136800	-1.792562327154518
chr16	61135900	61136900	-2.449842766410108
chr16	61136000	61137000	-1.817706572214091
chr16	61136100	61137100	-1.343086848742665
chr16	61136200	61137200	-0.5110895126235931
chr16	61136300	61137300	-0.8193253282520548
chr16	61136400	61137400	-1.0655735756526528
chr16	61136500	61137500	-1.0080316810061107
chr16	61136600	61137600	-0.8640519507602457
chr16	61136700	61137700	-1.0192786199600474
chr16	61136800	61137800	-0.6927811760903162
chr16	61136900	61137900	-0.19939067252754966
chr16	61137000	61138000	-0.019330717648304248
chr16	61137100	61138100	-0.2137319215996228
chr16	61137200	61138200	-0.21462249170845368
chr16	61137300	61138300	-0.6812902837610179
chr16	61137400	61138400	-0.4226694444093633
chr16	61137500	61138500	-0.4202442228703043
chr16	61137600	61138600	-1.0143622978305276
chr16	61137700	61138700	-0.7807749890951212
chr16	61137800	61138800	-0.7942797661124648
chr16	61137900	61138900	-0.1340459880920627
chr16	61138000	61139000	-1.038012869028463
chr16	61138100	61139100	-0.7826962865447026
chr16	61138200	61139200	-0.9434341997580404
chr16	61138300	61139300	-0.4675243548505718
chr16	61138400	61139400	-0.9035840153555248
chr16	61138500	61139500	-1.1764568725479203
chr16	61138600	61139600	-0.976544212292872
chr16	61138700	61139700	-0.8871454719233564
chr16	61138800	61139800	-1.2976767964824634
chr16	61138900	61139900	-1.7676809922590846
chr16	61139000	61140000	-1.3951363885019386
chr16	61139100	61140100	-0.913265211710944
chr16	61139200	61140200	-1.0285600656627372
chr16	61139300	61140300	-0.4737638769369025
chr16	61139400	61140400	-0.21615448245033056
chr16	61139500	61140500	-0.2536586954152234
chr16	61139600	61140600	-0.8958794199063284
chr16	61139700	61140700	-1.093083377261223
chr16	61139800	61140800	-0.5337314965211171
chr16	61139900	61140900	-0.6465047466762008
chr16	61140000	61141000	-0.36168454730852956
chr16	61140100	61141100	-0.6890268728306559
chr16	61140200	61141200	-0.7881147683000589
chr16	61140300	61141300	-1.8387068315291089
chr16	61140400	61141400	-2.1526550683983947
chr16	61140500	61141500	-2.2785701324381957
chr16	61140600	61141600	-1.3879028241346918
chr16	61140700	61141700	-0.960836929428804
chr16	61140800	61141800	-1.7617213052184046
chr16	61140900	61141900	-1.2053857585605918
chr16	61141000	61142000	-1.7903002932810848
chr16	61141100	61142100	-1.5424480863932035
chr16	61141200	61142200	-1.1992752645854527
chr16	61141300	61142300	-0.9422736388662784
chr16	61141400	61142400	-0.4696774927738644
chr16	61141500	61142500	-0.4138603489523615
chr16	61141600	61142600	-0.1248186947644636
chr16	61141700	61142700	-0.2542254267229184
chr16	61141800	61142800	-0.14762103160544798
chr16	61141900	61142900	-0.09915913110805018
chr16	61142000	61143000	0.6362789431423833
chr16	61142100	61143100	0.41063155601986095
chr16	61142200	61143200	0.4123241761671284
chr16	61142300	61143300	0.8115014578953428
chr16	61142400	61143400	0.9705598622644156
chr16	61142500	61143500	0.5450528017642754
chr16	61142600	61143600	0.16421729056801745
chr16	61142700	61143700	-0.7179083686802711
chr16	61142800	61143800	-0.2918408727884864
chr16	61142900	61143900	-0.9713835551937996
chr16	61143000	61144000	-1.988285583397402
chr16	61143100	61144100	-2.6616312090325653
chr16	61143200	61144200	-3.0224618520157582
chr16	61143300	61144300	-3.175976306338552
chr16	61143400	61144400	-3.337942547765018
chr16	61143500	61144500	-2.567638661320737
chr16	61143600	61144600	-2.6017971034680185
chr16	61143700	61144700	-1.6933930741075542
chr16	61143800	61144800	-2.198025240107524
chr16	61143900	61144900	-2.252172371802272
chr16	61144000	61145000	-1.4563295798925573
chr16	61144100	61145100	-1.1543368968195709
chr16	61144200	61145200	-0.8184540525258466
chr16	61144300	61145300	-0.6136635207234205
chr16	61144400	61145400	-0.5096464196603342
chr16	61144500	61145500	-0.09419415243374664
chr16	61144600	61145600	-0.10806246270744338
chr16	61144700	61145700	-0.18860067846749667
chr16	61144800	61145800	0.6917693671521757
chr16	61144900	61145900	0.7053475762528865
chr16	61145000	61146000	0.6853299907993274
chr16	61145100	61146100	0.8323233054317154
chr16	61145200	61146200	0.7481515432599676
chr16	61145300	61146300	0.5904772728380852
chr16	61145400	61146400	0.27139638775882696
chr16	61145500	61146500	-0.377323511211604
chr16	61145600	61146600	-0.3252563905586265
chr16	61145700	61146700	-0.3140298705821416
chr16	61145800	61146800	-0.668373113891272
chr16	61145900	61146900	-0.4910298657804817
chr16	61146000	61147000	-0.324060784994915
chr16	61146100	61147100	-0.5065438662093726
chr16	61146200	61147200	-0.250827338724479
chr16	61146300	61147300	-1.1489858652614282
chr16	61146400	61147400	-0.25799437197219705
chr16	61146500	61147500	-0.5738131802923707
chr16	61146600	61147600	-0.8990346276315732
chr16	61146700	61147700	-0.4886238929216229
chr16	61146800	61147800	-0.6685478415759897
chr16	61146900	61147900	-0.433080393556609
chr16	61147000	61148000	-0.44081137262353925
chr16	61147100	61148100	-0.28410723597628645
chr16	61147200	61148200	-0.8512407266297657
chr16	61147300	61148300	-0.1723140177436002
chr16	61147400	61148400	-0.6979913584625849
chr16	61147500	61148500	-0.14239593183427876
chr16	61147600	61148600	0.3244804192120108
chr16	61147700	61148700	-0.02190662409865136
chr16	61147800	61148800	0.3536336002213724
chr16	61147900	61148900	0.4418358569529601
chr16	61148000	61149000	0.5834403704448957
chr16	61148100	61149100	0.16667830307387466
chr16	61148200	61149200	0.5598617414519623
chr16	61148300	61149300	0.8584201552815354
chr16	61148400	61149400	1.142040902077318
chr16	61148500	61149500	1.3259169615441797
chr16	61148600	61149600	0.8458277643047922
chr16	61148700	61149700	0.6908478146854874
chr16	61148800	61149800	0.8538273295780292
chr16	61148900	61149900	0.6420745657028237
chr16	61149000	61150000	0.07110961185504906
chr16	61149100	61150100	0.9310487558559132
chr16	61149200	61150200	0.7686873723594411
chr16	61149300	61150300	0.39851152965988096
chr16	61149400	61150400	0.14926746010449352
chr16	61149500	61150500	-0.2295573594171761
chr16	61149600	61150600	0.0158088565991888
chr16	61149700	61150700	0.2848275732380989
chr16	61149800	61150800	-0.144287730980361
chr16	61149900	61150900	-0.4837224130983029
chr16	61150000	61151000	-0.2649482847699291
chr16	61150100	61151100	-0.9699808853893728
chr16	61150200	61151200	-1.208272942224305
chr16	61150300	61151300	-0.7956084997332891
chr16	61150400	61151400	-0.8563043195900586
chr16	61150500	61151500	-1.2580924805218558
chr16	61150600	61151600	-2.0565777504003657
chr16	61150700	61151700	-2.29768801846932
chr16	61150800	61151800	-1.9536542080439625
chr16	61150900	61151900	-1.7002630864244708
chr16	61151000	61152000	-2.647880801582761
chr16	61151100	61152100	-2.1441609017723464
chr16	61151200	61152200	-1.8763841645236048
chr16	61151300	61152300	-2.3943287299444567
chr16	61151400	61152400	-2.819498233592395
chr16	61151500	61152500	-3.2559924461230207
chr16	61151600	61152600	-2.5078875814173123
chr16	61151700	61152700	-2.279061995315732
chr16	61151800	61152800	-2.6790232885724907
chr16	61151900	61152900	-2.72332680531626
chr16	61152000	61153000	-2.292704680300569
chr16	61152100	61153100	-2.7817677926962263
chr16	61152200	61153200	-2.5571592403711607
chr16	61152300	61153300	-2.350057192732374
chr16	61152400	61153400	-1.9764085266573408
chr16	61152500	61153500	-1.1420226095117825
chr16	61152600	61153600	-1.2062506318084243
chr16	61152700	61153700	-1.7929227483664536
chr16	61152800	61153800	-1.6434859806123039
chr16	61152900	61153900	-1.5760796073654368
chr16	61153000	61154000	-0.46836311449864004
chr16	61153100	61154100	-0.23238768202117085
chr16	61153200	61154200	-0.1193263747690907
chr16	61153300	61154300	-0.06634129077412272
chr16	61153400	61154400	-0.042024940495179235
chr16	61153500	61154500	-0.4285359317257508
chr16	61153600	61154600	-1.4197819454716067
chr16	61153700	61154700	-1.2845462560813925
chr16	61153800	61154800	-1.1840629102369589
chr16	61153900	61154900	-1.180375548276371
chr16	61154000	61155000	-2.0420474882482353
chr16	61154100	61155100	-2.509946337666031
chr16	61154200	61155200	-3.1817324536495555
chr16	61154300	61155300	-3.786251098628444
chr16	61154400	61155400	-4.192926274158967
chr16	61154500	61155500	-3.661999948149549
chr16	61154600	61155600	-2.37502675942229
chr16	61154700	61155700	-2.509070785715452
chr16	61154800	61155800	-2.702104446391532
chr16	61154900	61155900	-3.178084164205448
chr16	61155000	61156000	-2.5058252161610968
chr16	61155100	61156100	-2.505793395858003
chr16	61155200	61156200	-2.7467021028939587
chr16	61155300	61156300	-1.6456993698074074
chr16	61155400	61156400	-1.9896814972956367
chr16	61155500	61156500	-2.5499737014008708
chr16	61155600	61156600	-2.6831765894615
chr16	61155700	61156700	-2.757435719433789
chr16	61155800	61156800	-2.567926684964942
chr16	61155900	61156900	-2.149096357673544
chr16	61156000	61157000	-2.7831735219476386
chr16	61156100	61157100	-2.4680835489289517
chr16	61156200	61157200	-2.0002927254844867
chr16	61156300	61157300	-3.5220428868539333
chr16	61156400	61157400	-3.1267400401762804
chr16	61156500	61157500	-3.162872101141846
chr16	61156600	61157600	-3.7750886819681035
chr16	61156700	61157700	-3.5963465816444202
chr16	61156800	61157800	-4.205367849280711
chr16	61156900	61157900	-3.5823358206987868
chr16	61157000	61158000	-3.3613414114250824
chr16	61157100	61158100	-3.738102703326096
chr16	61157200	61158200	-4.031481882170033
chr16	61157300	61158300	-2.855288938102241
chr16	61157400	61158400	-2.559121175456196
chr16	61157500	61158500	-2.324907611368808
chr16	61157600	61158600	-1.5347884725946686
chr16	61157700	61158700	-0.7095759510484928
chr16	61157800	61158800	-0.14083965077668606
chr16	61157900	61158900	-0.946971164654112
chr16	61158000	61159000	-1.4349725406263216
chr16	61158100	61159100	-1.6145385032105286
chr16	61158200	61159200	-1.2006500770794912
chr16	61158300	61159300	-1.4957810661723705
chr16	61158400	61159400	-1.9340815294472933
chr16	61158500	61159500	-1.8416599784228682
chr16	61158600	61159600	-1.9950408629803718
chr16	61158700	61159700	-2.304594635484348
chr16	61158800	61159800	-2.3909411483609944
chr16	61158900	61159900	-2.510017643267036
chr16	61159000	61160000	-1.8149844328945766
chr16	61159100	61160100	-0.5425006809657734
chr16	61159200	61160200	-1.1602769300746942
chr16	61159300	61160300	-0.8462680690368386
chr16	61160400	61161400	-1.2431401087055869
chr16	61160500	61161500	-1.2070133747633696
chr16	61160600	61161600	-0.9880745887763474
chr16	61160700	61161700	-0.9425799812921604
chr16	61160800	61161800	-0.8305448481157152
chr16	61160900	61161900	-0.9528358526344416
chr16	61161000	61162000	-1.1812326563494695
chr16	61161100	61162100	-1.4609233581910896
chr16	61161200	61162200	-0.8651425227044379
chr16	61161300	61162300	-0.7298936158140253
chr16	61161400	61162400	-0.7315680987416221
chr16	61161500	61162500	-0.4835256186015751
chr16	61161600	61162600	-1.2345008068279522
chr16	61161700	61162700	-1.9016501749840882
chr16	61161800	61162800	-1.5664717979252911
chr16	61161900	61162900	-1.7752787125151035
chr16	61162000	61163000	-1.764416719467468
chr16	61162100	61163100	-1.5744604312442152
chr16	61162200	61163200	-1.4948299791296735
chr16	61162300	61163300	-1.5571981327660598
chr16	61162400	61163400	-1.4604021003511185
chr16	61162500	61163500	-1.9076907436140358
chr16	61162600	61163600	-1.1963202483504063
chr16	61162700	61163700	-0.5752786056468984
chr16	61162800	61163800	-0.9226820660045516
chr16	61162900	61163900	-0.8117770074210875
chr16	61163000	61164000	-0.5671935634305705
chr16	61163100	61164100	-0.5181425125081438
chr16	61163200	61164200	-0.10049983748289752
chr16	61163300	61164300	-0.06016736383239805
chr16	61163400	61164400	-0.08593359576130515
chr16	61163500	61164500	0.6594563001118475
chr16	61163600	61164600	0.254416585914344
chr16	61164700	61165700	-0.05171404809537258
chr16	61164800	61165800	-0.26192814977334145
chr16	61164900	61165900	-0.4478604271884719
chr16	61165000	61166000	-0.44858402922928664
chr16	61165100	61166100	-0.7914106094034817
chr16	61165200	61166200	-0.4696515839160199
chr16	61165300	61166300	-0.8753151762796544
chr16	61165400	61166400	-1.8837408060678968
chr16	61165500	61166500	-2.065651436329337
chr16	61165600	61166600	-2.9077338323771103
chr16	61165700	61166700	-2.652579949883628
chr16	61165800	61166800	-2.3989816339824044
chr16	61165900	61166900	-2.2655661710600308
chr16	61166000	61167000	-2.078375627192252
chr16	61166100	61167100	-1.3894910662013165
chr16	61166200	61167200	-1.2789894752985256
chr16	61166300	61167300	-1.8766783181332445
chr16	61166400	61167400	-1.6237982970468166
chr16	61166500	61167500	-2.039231594389433
chr16	61166600	61167600	-0.8700247857305066
chr16	61166700	61167700	-1.7712298101646107
chr16	61166800	61167800	-1.925389308807672
chr16	61166900	61167900	-2.2312630189037703
chr16	61167000	61168000	-2.6073827238646974
chr16	61167100	61168100	-2.903180743246857
chr16	61168700	61169700	-2.0240019280766988
chr16	61168800	61169800	-0.825641238230274
chr16	61168900	61169900	-1.0592577900570774
chr16	61169000	61170000	-0.9846229177329017
chr16	61169100	61170100	-0.2768005081918327
chr16	61169200	61170200	-0.4728220926879939
chr16	61169300	61170300	-0.7927231943758469
chr16	61169400	61170400	-1.0578125923519606
chr16	61169500	61170500	-1.0390354013685597
chr16	61169600	61170600	-1.2162838002903018
chr16	61169700	61170700	-1.1617502406088602
chr16	61169800	61170800	-1.5734126306402905
chr16	61169900	61170900	-0.950693039895149
chr16	61170000	61171000	-1.5830162217643478
chr16	61170100	61171100	-1.7825237536382874
chr16	61170200	61171200	-1.8496730209122905
chr16	61170300	61171300	-2.232544387467648
chr16	61170400	61171400	-2.345015186611289
chr16	61170500	61171500	-3.3055874435729464
chr16	61170600	61171600	-3.1370108071545464
chr16	61170700	61171700	-2.938533706101316
chr16	61170800	61171800	-3.0759599496604704
chr16	61170900	61171900	-3.2119498646815794
chr16	61171000	61172000	-1.7277914080830772
chr16	61171100	61172100	-1.510730688273505
chr16	61171200	61172200	-1.01160489621907
chr16	61171300	61172300	-0.6178361270363906
chr16	61171400	61172400	-0.9739971997008012
chr16	61171500	61172500	-0.6150257668293241
chr16	61171600	61172600	-1.351319893717258
chr16	61171700	61172700	-1.7195336142110726
chr16	61171800	61172800	-1.2888295635452691
chr16	61171900	61172900	-1.0697272610610993
chr16	61172000	61173000	-1.8160641687758912
chr16	61172100	61173100	-2.141929226860606
chr16	61172200	61173200	-2.195577634936454
chr16	61172300	61173300	-2.1367466534072395
chr16	61172400	61173400	-1.1518700684941414
chr16	61172500	61173500	-1.6204247511929029
chr16	61172600	61173600	-1.1881649547431965
chr16	61172700	61173700	-1.1501167970880397
chr16	61172800	61173800	-1.1453910667992029
chr16	61172900	61173900	-1.9083475123069442
chr16	61173000	61174000	-1.7916047938757067
chr16	61173100	61174100	-1.6927961997130143
chr16	61173200	61174200	-1.6938004790228047
chr16	61173300	61174300	-1.32724512610968
chr16	61173400	61174400	-1.1728290687161318
chr16	61173500	61174500	-0.4200169462337939
chr16	61173600	61174600	-0.4749798608729851
chr16	61173700	61174700	-1.2094634295155295
chr16	61173800	61174800	-1.2798410231042212
chr16	61173900	61174900	-1.0277193708663368
chr16	61174000	61175000	-1.5267552528554993
chr16	61174100	61175100	-0.9834188118033952
chr16	61174200	61175200	-1.000838040351125
chr16	61174300	61175300	-1.5573710886746432
chr16	61174400	61175400	-2.2066008007017284
chr16	61174500	61175500	-3.065384111384037
chr16	61174600	61175600	-2.8245046116892185
chr16	61174700	61175700	-2.7314352833773845
chr16	61174800	61175800	-2.3801962847562512
chr16	61174900	61175900	-2.744164707801535
chr16	61175000	61176000	-2.4236701699253818
chr16	61175100	61176100	-2.5433298876108013
chr16	61175200	61176200	-2.1779688810082285
chr16	61175300	61176300	-2.28913100223276
chr16	61175400	61176400	-1.68633783906566
chr16	61175500	61176500	-1.116961484490358
chr16	61175600	61176600	-0.9784864746268008
chr16	61175700	61176700	0.18857748089768794
chr16	61175800	61176800	-0.3076993633025317
chr16	61175900	61176900	0.5144820094378308
chr16	61176000	61177000	0.7227806474234756
chr16	61176100	61177100	0.22126904503179487
chr16	61176200	61177200	-0.6620799485570075
chr16	61176300	61177300	-1.187018405980613
chr16	61176400	61177400	-1.8260114153082712
chr16	61176500	61177500	-2.4090414104112603
chr16	61176600	61177600	-2.370328656363296
chr16	61176700	61177700	-2.712725226339351
chr16	61176800	61177800	-2.569429034112002
chr16	61176900	61177900	-3.976078296772629
chr16	61177000	61178000	-3.965286399741833
chr16	61177100	61178100	-3.894187943011028
chr16	61177200	61178200	-3.196784510977444
chr16	61177300	61178300	-2.7509853562784112
chr16	61177400	61178400	-2.128998321875757
chr16	61177500	61178500	-1.4527450426687594
chr16	61177600	61178600	-1.173908262532558
chr16	61177700	61178700	-0.9217219013252348
chr16	61177800	61178800	-1.20902988805811
chr16	61177900	61178900	-0.3822778775237045
chr16	61178000	61179000	-0.5913121305630001
chr16	61178100	61179100	-0.13422708887707288
chr16	61178200	61179200	-0.05338426805731911
chr16	61178300	61179300	0.4522425603923175
chr16	61178400	61179400	0.13955604972455796
chr16	61178500	61179500	-0.05049536541372005
chr16	61178600	61179600	-1.1305047116434446
chr16	61178700	61179700	-1.8333524158678391
chr16	61178800	61179800	-1.4634253026564794
chr16	61178900	61179900	-0.6767824666676271
chr16	61179000	61180000	-0.6356327666463389
chr16	61179100	61180100	-0.4469755310108799
chr16	61179200	61180200	-0.21649561436367995
chr16	61179300	61180300	-0.6962400075445201
chr16	61179400	61180400	-0.6633478908611472
chr16	61179500	61180500	-0.3077973961457314
chr16	61179600	61180600	0.2370722309500458
chr16	61179700	61180700	0.9686428237745583
chr16	61179800	61180800	0.4571061871843074
chr16	61179900	61180900	0.003235342044512295
chr16	61180000	61181000	0.11682741280819227
chr16	61180100	61181100	-0.2768691141451668
chr16	61180200	61181200	-0.8484522020537041
chr16	61180300	61181300	-0.4929647807779144
chr16	61180400	61181400	-0.41715658041258
chr16	61180500	61181500	-1.0526715464826648
chr16	61180600	61181600	-1.9674259758432184
chr16	61180700	61181700	-2.062743430243791
chr16	61180800	61181800	-1.5264874497876288
chr16	61180900	61181900	-1.735128500422436
chr16	61181000	61182000	-1.5255616355215225
chr16	61181100	61182100	-1.62856461290287
chr16	61181200	61182200	-1.4804382371449023
chr16	61181300	61182300	-1.7693688137966537
chr16	61181400	61182400	-1.941126974757683
chr16	61181500	61182500	-1.5081754817647648
chr16	61181600	61182600	-0.6051281971749277
chr16	61181700	61182700	-0.11398626413716015
chr16	61181800	61182800	0.2252658517733649
chr16	61181900	61182900	-0.23044465866957994
chr16	61182000	61183000	0.11110465708494975
chr16	61182100	61183100	0.27901866531375225
chr16	61182200	61183200	0.3639478358292313
chr16	61182300	61183300	0.7896271671671807
chr16	61182400	61183400	1.096053008664257
chr16	61182500	61183500	0.8136560268690785
chr16	61182600	61183600	0.6046282018310233
chr16	61182700	61183700	-0.4542669153874104
chr16	61182800	61183800	-0.9763626708559232
chr16	61182900	61183900	-0.3054237540705041
chr16	61183000	61184000	-0.8162506087389564
chr16	61183100	61184100	-0.5292843652965975
chr16	61183200	61184200	-0.4762802194092337
chr16	61183300	61184300	-1.42840647108671
chr16	61183400	61184400	-2.3976584367890825
chr16	61183500	61184500	-1.636473202952199
chr16	61183600	61184600	-1.4788719851374104
chr16	61183700	61184700	-0.9945951636563836
chr16	61183800	61184800	-1.1683948392507344
chr16	61183900	61184900	-2.086851860751571
chr16	61184000	61185000	-2.19626661930764
chr16	61184100	61185100	-2.583155216208331
chr16	61184200	61185200	-2.3920847191297168
chr16	61184300	61185300	-1.8693921213371227
chr16	61184400	61185400	-1.4645596272820267
chr16	61184500	61185500	-2.0558131487601954
chr16	61184600	61185600	-1.7918363142843667
chr16	61184700	61185700	-1.7610333482242069
chr16	61184800	61185800	-1.3186136058467022
chr16	61184900	61185900	-0.5660448749955688
chr16	61185000	61186000	-0.9619011508397551
chr16	61185100	61186100	-1.2328926888995135
chr16	61185200	61186200	-2.269795958555689
chr16	61185300	61186300	-1.8642875659150668
chr16	61185400	61186400	-1.8203467522183696
chr16	61185500	61186500	-1.300544599336573
chr16	61185600	61186600	-1.2950796628868224
chr16	61185700	61186700	-2.0586739106893783
chr16	61185800	61186800	-2.263575947185987
chr16	61185900	61186900	-2.274316099662475
chr16	61186000	61187000	-2.2264790827836514
chr16	61186100	61187100	-1.8926905246034105
chr16	61186200	61187200	-1.516227198799751
chr16	61186300	61187300	-1.6223965216847378
chr16	61186400	61187400	-1.5664820430963913
chr16	61186500	61187500	-1.976791396550588
chr16	61186600	61187600	-2.1000387494099018
chr16	61186700	61187700	-1.4016931301021331
chr16	61186800	61187800	-1.3615154015203177
chr16	61186900	61187900	-1.678555725464536
chr16	61187000	61188000	-1.1854197244368505
chr16	61187100	61188100	-1.1778081942122964
chr16	61187200	61188200	-1.4958866945145228
chr16	61187300	61188300	-1.4527600611330225
chr16	61187400	61188400	-1.2168127184746913
chr16	61187500	61188500	-1.1770277014872947
chr16	61187600	61188600	-1.035113433622368
chr16	61187700	61188700	-0.9441988707225526
chr16	61187800	61188800	-0.7299523243612455
chr16	61187900	61188900	-0.055119366402611086
chr16	61188000	61189000	-0.0673525126382455
chr16	61188100	61189100	0.0944549748712316
chr16	61188200	61189200	1.1197202456768354
chr16	61188300	61189300	1.271117143554857
chr16	61188400	61189400	1.1731994465350024
chr16	61188500	61189500	1.2934522861091302
chr16	61188600	61189600	1.038155714590424
chr16	61188700	61189700	0.8667800157960209
chr16	61188800	61189800	0.4193237671099633
chr16	61188900	61189900	0.0822884725832316
chr16	61189000	61190000	-0.06837241495618221
chr16	61189100	61190100	-0.4130925721819771
chr16	61189200	61190200	-1.350996211665093
chr16	61189300	61190300	-1.1661519039387236
chr16	61189400	61190400	-0.5181427861893068
chr16	61189500	61190500	-0.5147450931251446
chr16	61189600	61190600	0.1923619393988715
chr16	61189700	61190700	0.2502393626062001
chr16	61189800	61190800	1.1929071217334193
chr16	61189900	61190900	1.5679494834397474
chr16	61190000	61191000	1.6689482916535432
chr16	61190100	61191100	1.6276520278221762
chr16	61190200	61191200	2.08993768068094
chr16	61190300	61191300	1.4276070950664308
chr16	61190400	61191400	0.07713172344634088
chr16	61190500	61191500	0.3163254757837559
chr16	61190600	61191600	-0.9581918139940172
chr16	61190700	61191700	-1.1506669929855933
chr16	61190800	61191800	-1.6507389740925884
chr16	61190900	61191900	-2.2961141602708404
chr16	61191000	61192000	-2.1050031629097545
chr16	61191100	61192100	-1.3795925959107165
chr16	61191200	61192200	-1.3011978590396285
chr16	61191300	61192300	-0.5454872720774018
chr16	61191400	61192400	0.09217241786251293
chr16	61191500	61192500	0.11329549866882828
chr16	61191600	61192600	-0.10750092019159864
chr16	61191700	61192700	-0.21192238775072605
chr16	61191800	61192800	-0.9762521603618208
chr16	61191900	61192900	-0.5790059263736226
chr16	61192000	61193000	-0.5204085779287697
chr16	61192100	61193100	-1.2352249427048767
chr16	61192200	61193200	-0.8717429551318221
chr16	61192300	61193300	-1.71252192107844
chr16	61192400	61193400	-2.0697136051326925
chr16	61192500	61193500	-2.844471669591406
chr16	61192600	61193600	-2.4389477904591104
chr16	61192700	61193700	-1.6734784477486462
chr16	61192800	61193800	-0.7780747947120391
chr16	61192900	61193900	-1.07229776964662
chr16	61193000	61194000	-1.2867670620402305
chr16	61193100	61194100	-0.7440234620025924
chr16	61193200	61194200	-1.1380428405965728
chr16	61193300	61194300	-0.8179684682861613
chr16	61193400	61194400	-0.5539770978206577
chr16	61193600	61194600	-0.6508596025059543
chr16	61193700	61194700	-1.5202552663493631
chr16	61193800	61194800	-1.4137079729125055
chr16	61193900	61194900	-1.123776651465158
chr16	61194000	61195000	-1.465922274696574
chr16	61194100	61195100	-1.553321299370725
chr16	61194200	61195200	-2.067973768175034
chr16	61194300	61195300	-2.2312343231352614
chr16	61194400	61195400	-2.6195263674199416
chr16	61194500	61195500	-3.034753512554424
chr16	61194600	61195600	-2.8224672871978087
chr16	61194700	61195700	-2.449893011810194
chr16	61194800	61195800	-2.827902018772235
chr16	61194900	61195900	-2.7210452225717323
chr16	61195000	61196000	-2.7480537064952872
chr16	61195100	61196100	-3.302430197500627
chr16	61195200	61196200	-2.698018729626982
chr16	61195300	61196300	-2.548898038539384
chr16	61195400	61196400	-2.063710876703312
chr16	61195500	61196500	-2.244064345737696
chr16	61195600	61196600	-1.7524448098418908
chr16	61195700	61196700	-2.0158086332377003
chr16	61195800	61196800	-1.8874541867803505
chr16	61195900	61196900	-2.4953702457945983
chr16	61196000	61197000	-1.9250447795757186
chr16	61196100	61197100	-1.6541461916926197
chr16	61196200	61197200	-1.7216534256236486
chr16	61196300	61197300	-1.4622811718255042
chr16	61196400	61197400	-1.3536482768443825
chr16	61196500	61197500	-1.3792026554207142
chr16	61196600	61197600	-1.5655557705038787
chr16	61196700	61197700	-1.6708078185026598
chr16	61196800	61197800	-1.9233261565651745
chr16	61196900	61197900	-1.3477215265444158
chr16	61197000	61198000	-2.0928681381077108
chr16	61197100	61198100	-1.8304385102151124
chr16	61197200	61198200	-1.6957216588653867
chr16	61197300	61198300	-1.8354131464413328
chr16	61197400	61198400	-1.7155942899837644
chr16	61197500	61198500	-1.3517080567438704
chr16	61197600	61198600	-1.1662276600941537
chr16	61197700	61198700	-1.370784150378398
chr16	61197800	61198800	-1.0191088101058312
chr16	61197900	61198900	-1.0679530745133494
chr16	61198000	61199000	-0.03699683688268136
chr16	61198100	61199100	-0.3277050017420049
chr16	61198200	61199200	0.11335650398248155
chr16	61198300	61199300	0.06954624157233541
chr16	61198400	61199400	0.4483697778506173
chr16	61198500	61199500	0.8606503091859214
chr16	61198600	61199600	1.2990925299076932
chr16	61198700	61199700	1.525233980712926
chr16	61198800	61199800	1.1351930372732923
chr16	61198900	61199900	0.8467007061625627
chr16	61199000	61200000	0.5378485653394264
chr16	61199100	61200100	0.5263552156819724
chr16	61199200	61200200	-0.09875050723931128
chr16	61199300	61200300	-0.06613199244477337
chr16	61199400	61200400	-0.5413836389002157
chr16	61199500	61200500	-0.9738262210570988
chr16	61199600	61200600	-0.9749887665768784
chr16	61199700	61200700	-1.2342136051966244
chr16	61199800	61200800	-1.3723950478610911
chr16	61199900	61200900	-1.4450449483255554
chr16	61200000	61201000	-2.745052278962271
chr16	61200100	61201100	-2.71551389993268
chr16	61200200	61201200	-2.9106042465150246
chr16	61200300	61201300	-2.9820356749074888
chr16	61200400	61201400	-3.365043715791851
chr16	61200500	61201500	-3.3166552250441264
chr16	61200600	61201600	-3.492275716410428
chr16	61200700	61201700	-2.960726567437204
chr16	61200800	61201800	-2.7848089140001937
chr16	61200900	61201900	-2.7231523914925884
chr16	61201000	61202000	-1.90766528195519
chr16	61201100	61202100	-2.020027790248104
chr16	61202100	61203100	-1.4712042023798464
chr16	61202200	61203200	-1.6225988194257157
chr16	61202300	61203300	-1.5185024853677151
chr16	61202400	61203400	-1.315548115197025
chr16	61202500	61203500	-1.3404648353190822
chr16	61202600	61203600	-1.5567809747617978
chr16	61202700	61203700	-1.4885172270985398
chr16	61202800	61203800	-1.1185806166864218
chr16	61202900	61203900	-1.0643390166185909
chr16	61203000	61204000	-1.2729048032219425
chr16	61203100	61204100	-1.1435308121381942
chr16	61203200	61204200	-0.7533396238958753
chr16	61203300	61204300	-0.5014836440626781
chr16	61203400	61204400	-0.6349062696015618
chr16	61203500	61204500	-0.11240379708419224
chr16	61203600	61204600	0.11838730712962395
chr16	61203700	61204700	0.607299330317926
chr16	61203800	61204800	-0.3372680215996969
chr16	61203900	61204900	-0.4121948517527789
chr16	61204000	61205000	-0.2965143055646058
chr16	61204100	61205100	-0.4661994212904414
chr16	61204200	61205200	-1.0438809789407966
chr16	61204300	61205300	-1.0613958145510334
chr16	61204400	61205400	-1.4272468280864834
chr16	61204500	61205500	-1.7565697173235986
chr16	61204600	61205600	-2.2728280713672366
chr16	61204700	61205700	-2.4641911073516307
chr16	61204800	61205800	-2.1488694149072294
chr16	61204900	61205900	-2.4398978418959407
chr16	61205000	61206000	-2.447291094809556
chr16	61205100	61206100	-2.321972264812381
chr16	61205200	61206200	-1.8096040749718905
chr16	61205300	61206300	-1.6037541206586887
chr16	61205400	61206400	-1.7238038222400207
chr16	61205500	61206500	-2.01682742568095
chr16	61205600	61206600	-1.3783184053307524
chr16	61205700	61206700	-1.9295674723335767
chr16	61205800	61206800	-1.4566988754459145
chr16	61205900	61206900	-1.0122002565684656
chr16	61206000	61207000	-0.24770780483120586
chr16	61206100	61207100	-0.3281703385481976
chr16	61206200	61207200	-0.4669175366477217
chr16	61206300	61207300	-1.0685820544927307
chr16	61206400	61207400	-1.0241861784672672
chr16	61206500	61207500	-0.7854010583085723
chr16	61206600	61207600	-0.6813247757713319
chr16	61206700	61207700	-0.2114352118783488
chr16	61206800	61207800	-0.7510584737099276
chr16	61206900	61207900	-1.2947240076939717
chr16	61207000	61208000	-1.5066439143620904
chr16	61207100	61208100	-1.6977432505114796
chr16	61207200	61208200	-1.4107732637505939
chr16	61207300	61208300	-0.8324757655577119
chr16	61207400	61208400	-0.16262753190884155
chr16	61207500	61208500	0.21591280641828672
chr16	61207600	61208600	-0.25347995246052346
chr16	61207700	61208700	-0.10641360810882992
chr16	61207800	61208800	-0.4556814079480088
chr16	61207900	61208900	-0.21367359088491408
chr16	61208000	61209000	-0.3101478431316476
chr16	61208100	61209100	-0.7233138027347621
chr16	61208200	61209200	-1.098889265591616
chr16	61208300	61209300	-1.269818590681288
chr16	61208400	61209400	-1.396340479275478
chr16	61208500	61209500	-2.630215606451149
chr16	61208600	61209600	-2.5835031365078933
chr16	61208700	61209700	-2.7299838741340468
chr16	61208800	61209800	-2.094373431182026
chr16	61208900	61209900	-2.221389500087211
chr16	61209000	61210000	-2.343180057833616
chr16	61209100	61210100	-2.018955468404706
chr16	61209200	61210200	-1.5896159082325747
chr16	61209300	61210300	-1.856459958603824
chr16	61209400	61210400	-2.802681748019312
chr16	61209500	61210500	-2.0366491872733365
chr16	61209600	61210600	-1.372248996176413
chr16	61209700	61210700	-0.680541062107732
chr16	61209800	61210800	-0.5405255135428277
chr16	61209900	61210900	-0.3405305015338102
chr16	61210000	61211000	-0.2808334458994162
chr16	61210100	61211100	0.2998622582874082
chr16	61210200	61211200	-0.06971395432307187
chr16	61210300	61211300	0.02940343262946985
chr16	61210400	61211400	1.1438467471050129
chr16	61210500	61211500	1.796127566902518
chr16	61210600	61211600	0.9816507776368494
chr16	61210700	61211700	-0.12841550829818174
chr16	61210800	61211800	-0.04171918040517136
chr16	61210900	61211900	-0.6591615886948778
chr16	61211000	61212000	-0.7815762792625109
chr16	61211100	61212100	-1.0682343130068337
chr16	61211200	61212200	-0.809160140722402
chr16	61211300	61212300	-0.5795415627894859
chr16	61211400	61212400	-0.6461152475888833
chr16	61211500	61212500	-1.5130541891759448
chr16	61211600	61212600	-1.1342190451781138
chr16	61211700	61212700	-1.4005017015971797
chr16	61211800	61212800	-1.8201930070816768
chr16	61211900	61212900	-1.4183249017122386
chr16	61212000	61213000	-1.4191849576224294
chr16	61212100	61213100	-1.5730980378671613
chr16	61212200	61213200	-2.012349983757425
chr16	61212300	61213300	-2.4201801336641164
chr16	61212400	61213400	-2.65110456352668
chr16	61212500	61213500	-2.0625434180680045
chr16	61212600	61213600	-2.2273780869851767
chr16	61212700	61213700	-1.4641851434939377
chr16	61212800	61213800	-1.660109630209116
chr16	61212900	61213900	-1.4840686632169564
chr16	61213000	61214000	-1.6389359559782188
chr16	61213100	61214100	-1.402604309254508
chr16	61213200	61214200	-0.4807515048071727
chr16	61213300	61214300	-0.04082443946090032
chr16	61213400	61214400	-0.4284058780163246
chr16	61213500	61214500	-0.9218153283971438
chr16	61213600	61214600	-0.28102544467978463
chr16	61213700	61214700	-0.8459260221842506
chr16	61213800	61214800	-0.5507445189591589
chr16	61213900	61214900	-0.4500441730086293
chr16	61214000	61215000	-0.08045486383092926
chr16	61214100	61215100	0.09647091433345713
chr16	61214200	61215200	-0.6902186324414817
chr16	61214300	61215300	-0.4308594565335259
chr16	61214400	61215400	-0.1986791190414088
chr16	61214500	61215500	0.05000936026462514
chr16	61214600	61215600	-0.6195190187083258
chr16	61214700	61215700	0.39288396233087663
chr16	61214800	61215800	0.4824232802564478
chr16	61214900	61215900	0.4912063098020462
chr16	61215000	61216000	0.162124243859717
chr16	61215100	61216100	-0.32982262609718466
chr16	61215200	61216200	-0.10342963997627956
chr16	61215300	61216300	-1.1420590326887134
chr16	61215400	61216400	-1.5639355716036505
chr16	61215500	61216500	-1.6917750297644218
chr16	61215600	61216600	-1.783819211756229
chr16	61215700	61216700	-2.449429495945622
chr16	61215800	61216800	-3.073492084936774
chr16	61215900	61216900	-3.0362111922990485
chr16	61216000	61217000	-3.1613740468574223
chr16	61216100	61217100	-3.2471798920327246
chr16	61216200	61217200	-3.1126466804936403
chr16	61216300	61217300	-2.3012163268116828
chr16	61216400	61217400	-2.1991706504195507
chr16	61216500	61217500	-1.823000399101157
chr16	61216600	61217600	-1.233954804229208
chr16	61216700	61217700	-0.9673901097117248
chr16	61216800	61217800	-0.8213247852612957
chr16	61216900	61217900	-0.7310206043275593
chr16	61217000	61218000	-0.5798763024045409
chr16	61217100	61218100	-0.32504211147106904
chr16	61217200	61218200	-0.612868538450303
chr16	61217300	61218300	-0.5903413625199502
chr16	61217400	61218400	-0.3849474411071192
chr16	61217500	61218500	-0.6689204323112163
chr16	61217600	61218600	-1.1118322686409852
chr16	61217700	61218700	-0.9469422501375112
chr16	61217800	61218800	-0.8354325748900149
chr16	61217900	61218900	-1.48541141743761
chr16	61218000	61219000	-1.4749208142483883
chr16	61218100	61219100	-1.2208253577641912
chr16	61218200	61219200	-1.2551877398487707
chr16	61218300	61219300	-1.3629663367270255
chr16	61218400	61219400	-1.0785559722197229
chr16	61218500	61219500	-1.7238669132477331
chr16	61218600	61219600	-1.9276333318539864
chr16	61218700	61219700	-2.2380527631578966
chr16	61218800	61219800	-2.0188467319575976
chr16	61218900	61219900	-1.1110981721819009
chr16	61219000	61220000	-1.133497524933352
chr16	61219100	61220100	-1.7067610615344426
chr16	61219200	61220200	-1.3553762692360327
chr16	61219300	61220300	-1.1249600175957752
chr16	61219400	61220400	-1.077355630816961
chr16	61219500	61220500	-0.5743397309969128
chr16	61219600	61220600	-0.02214845959885872
chr16	61219700	61220700	0.33905845049781425
chr16	61219800	61220800	0.4540334488266264
chr16	61219900	61220900	0.3749251372974141
chr16	61220000	61221000	0.33172389872446717
chr16	61220100	61221100	0.3940206430058061
chr16	61220200	61221200	0.022543462796726456
chr16	61220300	61221300	0.013582192587666606
chr16	61220400	61221400	-0.17157406640559295
chr16	61220500	61221500	0.3168181114369055
chr16	61221700	61222700	-1.4018267973818948
chr16	61221800	61222800	-0.8952652232891616
chr16	61221900	61222900	-1.0011975320473865
chr16	61222000	61223000	-0.9430699869786584
chr16	61222100	61223100	-0.5745171736131179
chr16	61222200	61223200	-0.8693889594485761
chr16	61222300	61223300	-0.790234866473306
chr16	61222400	61223400	0.012504714038610004
chr16	61222500	61223500	0.7438515203509645
chr16	61222600	61223600	1.1528464317305198
chr16	61222700	61223700	0.8834854370703615
chr16	61222800	61223800	0.6689085590192071
chr16	61222900	61223900	0.5436795188640721
chr16	61223000	61224000	0.7321267282965449
chr16	61223100	61224100	0.013129593369733107
chr16	61223200	61224200	0.27855370590684964
chr16	61223300	61224300	-0.10527566841934824
chr16	61223400	61224400	-0.8933365780400409
chr16	61223500	61224500	-1.7136960342254126
chr16	61223600	61224600	-2.4008717635265766
chr16	61223700	61224700	-1.5725298812888835
chr16	61223800	61224800	-2.001878684928315
chr16	61223900	61224900	-2.04001873737125
chr16	61224000	61225000	-2.211985230951163
chr16	61224100	61225100	-2.0004350634373047
chr16	61224200	61225200	-1.843543712211064
chr16	61224300	61225300	-1.551951254609156
chr16	61224400	61225400	-1.4488547029079852
chr16	61224500	61225500	-1.2751562109102932
chr16	61224600	61225600	-0.757203591957342
chr16	61224700	61225700	-1.5246112021594664
chr16	61224800	61225800	-1.2861260617517325
chr16	61224900	61225900	-0.4611625241253005
chr16	61225000	61226000	-0.8545429229135748
chr16	61225100	61226100	-0.15590247746611746
chr16	61225200	61226200	0.08466564534025513
chr16	61225300	61226300	0.390152527740986
chr16	61225400	61226400	0.4196421195271312
chr16	61225500	61226500	0.7442886494504585
chr16	61225600	61226600	0.4545230302888656
chr16	61225700	61226700	1.4645280140884496
chr16	61225800	61226800	1.5341421636399406
chr16	61225900	61226900	1.369031602288872
chr16	61226000	61227000	1.6347911834636584
chr16	61226100	61227100	0.9476799109379388
chr16	61226200	61227200	0.17503599175381546
chr16	61226300	61227300	-0.1401119644386022
chr16	61226400	61227400	0.03674938575310066
chr16	61226500	61227500	0.1204264920620473
chr16	61226600	61227600	0.3897823135661067
chr16	61226700	61227700	0.07066635817328977
chr16	61226800	61227800	-0.12096676644971885
chr16	61226900	61227900	-0.3834502035412782
chr16	61227000	61228000	-0.2940092632184756
chr16	61227100	61228100	-0.4584328310064341
chr16	61227200	61228200	0.5765623906682058
chr16	61227300	61228300	-0.09852656012919987
chr16	61227400	61228400	-0.5483675736327794
chr16	61227500	61228500	-0.9820936181470749
chr16	61227600	61228600	-1.4109246420707218
chr16	61227700	61228700	-1.5956000011057494
chr16	61227800	61228800	-1.3169506387135943
chr16	61227900	61228900	-1.800416862497498
chr16	61228000	61229000	-1.9898762166184434
chr16	61228100	61229100	-1.4065023521797118
chr16	61228200	61229200	-2.000185352868592
chr16	61228300	61229300	-1.6030136423532295
chr16	61228400	61229400	-1.5762788688424942
chr16	61228500	61229500	-1.5095143018259474
chr16	61228600	61229600	-1.2654434214459294
chr16	61228700	61229700	-1.0384384654697545
chr16	61228800	61229800	-1.4252481598873314
chr16	61228900	61229900	-0.8822581104773254
chr16	61229000	61230000	-0.17360703745541878
chr16	61229100	61230100	-0.4633470678251623
chr16	61229200	61230200	0.13239378198717242
chr16	61229300	61230300	-0.31614111546730617
chr16	61229400	61230400	0.42103812239771016
chr16	61229500	61230500	0.5853948913312143
chr16	61229600	61230600	0.02654089500701874
chr16	61229700	61230700	-0.5678680575182243
chr16	61229800	61230800	-0.8054197256220509
chr16	61229900	61230900	-1.2983362676220165
chr16	61230000	61231000	-2.4051141025445255
chr16	61230100	61231100	-2.21197402343226
chr16	61230200	61231200	-2.63121351583086
chr16	61230300	61231300	-2.4868636019737327
chr16	61230400	61231400	-2.6129409421943843
chr16	61230500	61231500	-2.6993601490689194
chr16	61230600	61231600	-2.4416714669983515
chr16	61230700	61231700	-2.171513661193503
chr16	61230800	61231800	-1.7812038187724022
chr16	61230900	61231900	-1.8092546640878595
chr16	61231000	61232000	-1.2697005596948463
chr16	61231100	61232100	-1.5924639094021251
chr16	61231200	61232200	-1.6524840742462137
chr16	61231300	61232300	-1.196811086175486
chr16	61231400	61232400	-1.4627528580125386
chr16	61231500	61232500	-1.3341282160101409
chr16	61231600	61232600	-0.8993060234960628
chr16	61231700	61232700	-0.2155523046693686
chr16	61231800	61232800	0.1334092364862184
chr16	61231900	61232900	0.10733882102823154
chr16	61232000	61233000	-0.13900424451326393
chr16	61232100	61233100	-0.2212733493917004
chr16	61232200	61233200	0.4456100759238117
chr16	61232300	61233300	0.044168084533866336
chr16	61232400	61233400	0.5536300339068592
chr16	61232500	61233500	0.7785430062890083
chr16	61232600	61233600	0.8763998461021116
chr16	61232700	61233700	0.21277595768183424
chr16	61232800	61233800	-0.20760725117169165
chr16	61232900	61233900	-0.2726182316176995
chr16	61233000	61234000	-0.5334478676720398
chr16	61233100	61234100	-0.5831857033704921
chr16	61233200	61234200	-1.0818740164223224
chr16	61233300	61234300	-0.8416920856702791
chr16	61233400	61234400	-1.2289817758299442
chr16	61233500	61234500	-1.1843329240053702
chr16	61233600	61234600	-1.4830766270067182
chr16	61233700	61234700	-1.6119250288444058
chr16	61233800	61234800	-1.6524951993561354
chr16	61233900	61234900	-0.8529392516090466
chr16	61234000	61235000	-0.0842175514198399
chr16	61234100	61235100	0.8344658053590234
chr16	61234200	61235200	0.7923672788487786
chr16	61234300	61235300	0.2339285357466416
chr16	61234400	61235400	0.3888803503931413
chr16	61234500	61235500	0.1418740677803582
chr16	61234600	61235600	-0.13620782979636625
chr16	61234700	61235700	-0.3405662199569332
chr16	61234800	61235800	-0.35215167717991713
chr16	61234900	61235900	-0.8841097828134091
chr16	61235000	61236000	-0.983240721226892
chr16	61235100	61236100	-1.1565353429118022
chr16	61235200	61236200	-1.2456510351178969
chr16	61235300	61236300	-0.8166952163270882
chr16	61235400	61236400	-0.7945643964706344
chr16	61235500	61236500	-0.5243557243790978
chr16	61235600	61236600	-0.27864210786515137
chr16	61235700	61236700	0.5487637674650329
chr16	61235800	61236800	0.5977941048573444
chr16	61235900	61236900	0.8429021067598406
chr16	61236000	61237000	1.2493509746843836
chr16	61236100	61237100	0.9571635252493736
chr16	61236200	61237200	0.8887335612411655
chr16	61236300	61237300	1.0614858406918402
chr16	61236400	61237400	0.7030367107011294
chr16	61236500	61237500	-0.19665179608707972
chr16	61236600	61237600	-0.09184571118639416
chr16	61236700	61237700	-0.9298457609453844
chr16	61236800	61237800	-0.6741370065868924
chr16	61236900	61237900	-0.3218646598895061
chr16	61237000	61238000	-0.640270420667728
chr16	61237100	61238100	-0.7032767940419979
chr16	61237200	61238200	-0.8428151427406951
chr16	61237300	61238300	-0.3315736353376608
chr16	61237400	61238400	-0.20811544077713584
chr16	61237500	61238500	0.1535936037239573
chr16	61237600	61238600	0.06655946769344936
chr16	61237700	61238700	0.14814802062877974
chr16	61237800	61238800	0.40510303976810375
chr16	61237900	61238900	-0.1550058535046351
chr16	61238000	61239000	-0.15744138556537618
chr16	61238100	61239100	0.3116411053230328
chr16	61238200	61239200	-0.06940209090629844
chr16	61238300	61239300	-1.5521042097229942
chr16	61238400	61239400	-1.5479023337975395
chr16	61238500	61239500	-1.7264519331634685
chr16	61238600	61239600	-1.7860036674103676
chr16	61238700	61239700	-1.7575573223837222
chr16	61238800	61239800	-2.6431959849607782
chr16	61238900	61239900	-2.894618778074343
chr16	61239000	61240000	-2.736652764441506
chr16	61239100	61240100	-2.8683070559356407
chr16	61239200	61240200	-2.1585521724218126
chr16	61239300	61240300	-0.971096779335822
chr16	61239400	61240400	-0.8421598831518445
chr16	61239500	61240500	-0.3849115589445706
chr16	61239600	61240600	-0.020933292744459268
chr16	61239700	61240700	0.2312549456471376
chr16	61239800	61240800	0.5351017377770856
chr16	61239900	61240900	0.8302214856927117
chr16	61240000	61241000	0.09846503410561012
chr16	61240100	61241100	-0.5234288324517556
chr16	61240200	61241200	-0.6865291450517281
chr16	61240300	61241300	-0.4312347665440083
chr16	61240400	61241400	0.24133040529153185
chr16	61240500	61241500	0.3647689600553559
chr16	61240600	61241600	-0.1058387113359206
chr16	61240700	61241700	0.11192826319802228
chr16	61240800	61241800	0.102615611085021
chr16	61240900	61241900	0.33179735792554793
chr16	61241000	61242000	0.676836783183364
chr16	61241100	61242100	0.2180322033382868
chr16	61241200	61242200	0.3601463303525292
chr16	61241300	61242300	-0.6046654069173989
chr16	61241400	61242400	-1.1537071345939969
chr16	61241500	61242500	-1.2491436834091527
chr16	61241600	61242600	-1.832023029733923
chr16	61241700	61242700	-2.489274015361844
chr16	61241800	61242800	-2.374887742022408
chr16	61241900	61242900	-2.595759114673171
chr16	61242000	61243000	-2.079885410541183
chr16	61242100	61243100	-1.1252347499398168
chr16	61242200	61243200	-1.308949123545699
chr16	61242300	61243300	-1.1394515444053364
chr16	61242400	61243400	-1.5111266589325782
chr16	61242500	61243500	-1.9231239730510208
chr16	61242600	61243600	-1.2141204355061288
chr16	61242700	61243700	-0.5152688043142156
chr16	61242800	61243800	-0.3269298023976583
chr16	61242900	61243900	-0.3669576659973952
chr16	61243000	61244000	-0.35478821418448603
chr16	61243100	61244100	-0.5205101281822291
chr16	61243200	61244200	-0.7848121990708017
chr16	61243300	61244300	-0.327930536967086
chr16	61243400	61244400	-0.23813941474733505
chr16	61243500	61244500	-0.40259843594456396
chr16	61243600	61244600	-0.23995877557541725
chr16	61243700	61244700	-0.3729987951910197
chr16	61243800	61244800	-0.5336079145223763
chr16	61243900	61244900	-1.2126405752354834
chr16	61244000	61245000	-1.5685360943049746
chr16	61244100	61245100	-1.539754825720143
chr16	61244200	61245200	-1.3454554383792994
chr16	61244300	61245300	-1.3741592280436674
chr16	61244400	61245400	-1.6262028749383262
chr16	61244500	61245500	-1.4909100011124756
chr16	61244600	61245600	-1.5520244434291206
chr16	61244700	61245700	-1.4284761100509
chr16	61244800	61245800	-1.036327842145391
chr16	61244900	61245900	0.5218473497254403
chr16	61245000	61246000	0.25837435265069614
chr16	61245100	61246100	-0.1941462171140408
chr16	61245200	61246200	0.23663946952179066
chr16	61245300	61246300	-0.4625093772186356
chr16	61245400	61246400	0.08307444038656935
chr16	61245500	61246500	-0.2078329857394713
chr16	61245600	61246600	-0.40451821687618256
chr16	61245700	61246700	-0.9611064668773792
chr16	61245800	61246800	-0.8856684247407217
chr16	61245900	61246900	-1.1898442340238664
chr16	61246000	61247000	-1.1146127133592565
chr16	61246100	61247100	-0.7824932554035102
chr16	61246200	61247200	-1.0404962120162409
chr16	61246300	61247300	-0.7412819958801993
chr16	61246400	61247400	-0.6632458831852636
chr16	61246500	61247500	-0.4335918824325599
chr16	61246600	61247600	-0.2617578819339036
chr16	61246700	61247700	0.3517477426284468
chr16	61246800	61247800	0.1671883721787167
chr16	61246900	61247900	-0.13815285481858608
chr16	61247000	61248000	0.044082292892939405
chr16	61247100	61248100	0.4379732953829495
chr16	61247200	61248200	0.6084130028142355
chr16	61247300	61248300	0.8151372009321644
chr16	61247400	61248400	0.6507810718901299
chr16	61247500	61248500	1.0389855665852934
chr16	61247600	61248600	1.1542627811608115
chr16	61247700	61248700	0.3737763488259677
chr16	61247800	61248800	-0.22156640149852266
chr16	61247900	61248900	-0.7874177644752103
chr16	61248000	61249000	-1.056781386216092
chr16	61248100	61249100	-1.4747527345930458
chr16	61248200	61249200	-1.5246322513837025
chr16	61248300	61249300	-1.5435906778900803
chr16	61248400	61249400	-1.7718873669059076
chr16	61248500	61249500	-1.6701479244224993
chr16	61248600	61249600	-1.930501869444056
chr16	61248700	61249700	-1.0517199079547788
chr16	61248800	61249800	-0.4749277059313977
chr16	61248900	61249900	-0.00018380722312268664
chr16	61249000	61250000	0.1134987859494194
chr16	61249100	61250100	0.35829489112950824
chr16	61249200	61250200	-0.29453561385275123
chr16	61249300	61250300	-0.14774176844975148
chr16	61249400	61250400	0.0960983519352993
chr16	61249500	61250500	-0.16206444696208286
chr16	61249600	61250600	0.21803561012237693
chr16	61249700	61250700	0.4846976656081911
chr16	61249800	61250800	1.0234138587278083
chr16	61249900	61250900	1.127011633046834
chr16	61250000	61251000	1.0511729811174357
chr16	61250100	61251100	1.2979765495432645
chr16	61250200	61251200	2.506765691148303
chr16	61250300	61251300	1.8234748341809948
chr16	61250400	61251400	1.5813227960323275
chr16	61250500	61251500	1.6839522322054414
chr16	61250600	61251600	1.5593336139871328
chr16	61250700	61251700	1.1303496405297797
chr16	61250800	61251800	0.6653904899843108
chr16	61250900	61251900	1.2985842760372288
chr16	61251000	61252000	1.2743035381820844
chr16	61251100	61252100	0.17167912567309862
chr16	61251200	61252200	-0.8432913873829163
chr16	61251300	61252300	-0.6979085356385274
chr16	61251400	61252400	-0.7424984737601339
chr16	61251500	61252500	-1.088623857015152
chr16	61251600	61252600	-1.307269456129365
chr16	61251700	61252700	-0.8585208496468011
chr16	61251800	61252800	-1.7788695723006307
chr16	61251900	61252900	-2.46166150701176
chr16	61252000	61253000	-2.1419867655642197
chr16	61252100	61253100	-2.2944394010569398
chr16	61252200	61253200	-2.0401143773792803
chr16	61252300	61253300	-2.1318468679282057
chr16	61252400	61253400	-1.7186440928328102
chr16	61252500	61253500	-1.7030625049582282
chr16	61252600	61253600	-1.4858057121545636
chr16	61252700	61253700	-1.9549921645975623
chr16	61252800	61253800	-1.40229307636211
chr16	61252900	61253900	-1.2183552244377611
chr16	61253000	61254000	-1.1026952491549042
chr16	61253100	61254100	-0.14852589783202502
chr16	61253200	61254200	-0.5135665100567681
chr16	61253300	61254300	-0.33996782135127096
chr16	61253400	61254400	-0.4064035586708403
chr16	61253500	61254500	-0.6973607620057809
chr16	61253600	61254600	-1.0370728609170021
chr16	61253700	61254700	-1.3252098924399929
chr16	61253800	61254800	-1.85424377747558
chr16	61253900	61254900	-1.7055345134456006
chr16	61254000	61255000	-1.9173891834767365
chr16	61254100	61255100	-2.388514401490494
chr16	61254200	61255200	-2.1067782638486343
chr16	61254300	61255300	-1.965051280645228
chr16	61254400	61255400	-2.3171882214252952
chr16	61254500	61255500	-2.434563227744006
chr16	61254600	61255600	-1.9966129282369487
chr16	61254700	61255700	-1.7864741780535838
chr16	61254800	61255800	-1.230025754391771
chr16	61254900	61255900	-0.9712505872189366
chr16	61255000	61256000	-1.182395992870563
chr16	61255100	61256100	-1.138988076158876
chr16	61255200	61256200	-1.2821582733803258
chr16	61255300	61256300	-0.9402927355225542
chr16	61255400	61256400	-0.7808893775592924
chr16	61255500	61256500	-0.16215813911526694
chr16	61255600	61256600	0.1435964952250534
chr16	61255700	61256700	0.6111182033604955
chr16	61255800	61256800	0.6662426285946467
chr16	61255900	61256900	0.07602622900198887
chr16	61256000	61257000	0.3367835677077426
chr16	61256100	61257100	0.7850383754808793
chr16	61256200	61257200	0.3750831446657459
chr16	61256300	61257300	-0.12084537565270947
chr16	61256400	61257400	-0.4232785875905083
chr16	61256500	61257500	-1.1125711677099268
chr16	61256600	61257600	-1.1761333802146543
chr16	61256700	61257700	-1.9511753091036648
chr16	61256800	61257800	-2.743547260983471
chr16	61256900	61257900	-3.2269902658969216
chr16	61257000	61258000	-2.7291991305890013
chr16	61257100	61258100	-2.0639559750055065
chr16	61257200	61258200	-1.7620240037997583
chr16	61257300	61258300	-1.9598299990071584
chr16	61257400	61258400	-1.7009150738419492
chr16	61257500	61258500	-1.3306265737745542
chr16	61257600	61258600	-1.8668740511058577
chr16	61258700	61259700	-0.5252587197922878
chr16	61258800	61259800	-0.696652357352172
chr16	61258900	61259900	-1.4297397550583142
chr16	61259000	61260000	-1.3133076111305462
chr16	61259100	61260100	-0.4454878726547636
chr16	61259200	61260200	-0.17771344426342325
chr16	61259300	61260300	-1.0886054186295495
chr16	61259400	61260400	-1.0241087922348977
chr16	61259500	61260500	-0.6933326900173171
chr16	61259600	61260600	-0.08822810267691261
chr16	61259700	61260700	-0.38053739826417865
chr16	61259800	61260800	-0.6187514070226204
chr16	61259900	61260900	-0.1679540296044797
chr16	61260000	61261000	0.08100822040749923
chr16	61260100	61261100	-0.34932328277653524
chr16	61260200	61261200	-0.3626486817466935
chr16	61260300	61261300	0.7362236640887123
chr16	61261000	61262000	0.4004275417717332
chr16	61261200	61262200	0.675315114355191
chr16	61261300	61262300	0.24309616108865906
chr16	61261400	61262400	-0.4458256406164813
chr16	61261500	61262500	-0.3931882308245726
chr16	61261600	61262600	-0.9207848641512412
chr16	61261700	61262700	-1.649906518687691
chr16	61261800	61262800	-1.8745757871078936
chr16	61261900	61262900	-1.5653014793783906
chr16	61262000	61263000	-1.7390525279040385
chr16	61262100	61263100	-1.5212436809585888
chr16	61262200	61263200	-1.303742735438013
chr16	61262300	61263300	-2.037283735202696
chr16	61262400	61263400	-1.0322779010239471
chr16	61262500	61263500	-0.5174889056218032
chr16	61262600	61263600	-0.24113227970559376
chr16	61262700	61263700	0.3364632606054773
chr16	61262800	61263800	0.920023094983049
chr16	61262900	61263900	1.1055661959517646
chr16	61263000	61264000	0.943634783785415
chr16	61263100	61264100	0.6184579314444193
chr16	61263200	61264200	0.7438733940567849
chr16	61263300	61264300	1.7519522193460806
chr16	61263400	61264400	0.9906937191781332
chr16	61263500	61264500	0.8093212565571789
chr16	61263600	61264600	1.4690395731994217
chr16	61263700	61264700	1.6893387637246264
chr16	61263800	61264800	1.2360045485652644
chr16	61263900	61264900	0.4483706348852429
chr16	61264000	61265000	0.4490531284825878
chr16	61264100	61265100	0.9730254994718516
chr16	61264200	61265200	0.30620835628779625
chr16	61264300	61265300	-0.10886098656079243
chr16	61264400	61265400	0.2884445386790863
chr16	61264500	61265500	0.4068343236808625
chr16	61264600	61265600	0.19650726127176416
chr16	61264700	61265700	-0.8403096181066355
chr16	61264800	61265800	-0.9356424165189912
chr16	61264900	61265900	-0.7850401388861403
chr16	61265000	61266000	-0.50011617116386
chr16	61265100	61266100	-1.5276665640514488
chr16	61265200	61266200	-1.4850416845700418
chr16	61265300	61266300	-1.5218896227790948
chr16	61265400	61266400	-2.188575447921776
chr16	61265500	61266500	-2.454223220540979
chr16	61265600	61266600	-2.601887001155986
chr16	61265700	61266700	-2.0031283165102627
chr16	61265800	61266800	-2.4627851206121245
chr16	61265900	61266900	-2.0629704953750263
chr16	61266000	61267000	-1.7807791232240033
chr16	61266100	61267100	-1.7822469656338946
chr16	61266200	61267200	-1.2463519880234986
chr16	61266300	61267300	-1.108599952117993
chr16	61266400	61267400	-0.5072735101042826
chr16	61266500	61267500	-0.7016901322887421
chr16	61266600	61267600	-0.6708906896232774
chr16	61266700	61267700	-1.0408087761549618
chr16	61266800	61267800	-0.5028666806311131
chr16	61266900	61267900	-0.6113778894131403
chr16	61267000	61268000	-0.6917839822250588
chr16	61267100	61268100	-1.1459871694127517
chr16	61267200	61268200	-1.7645933485917444
chr16	61267300	61268300	-1.6501216219162131
chr16	61267400	61268400	-1.6953018785352405
chr16	61267500	61268500	-1.7562631788984948
chr16	61267600	61268600	-1.942681139042114
chr16	61267700	61268700	-2.161600840371636
chr16	61267800	61268800	-2.3317542988664965
chr16	61267900	61268900	-1.7993147059259438
chr16	61268000	61269000	-2.244325492706721
chr16	61268100	61269100	-1.9741105323098167
chr16	61268200	61269200	-1.285041228576972
chr16	61268300	61269300	-0.9349785821892468
chr16	61268400	61269400	-1.2787125930767458
chr16	61268500	61269500	-1.2215353383097654
chr16	61268600	61269600	-1.115254423161376
chr16	61268700	61269700	-0.5095856671237576
chr16	61268800	61269800	-1.02041265366963
chr16	61268900	61269900	-1.5784829086307373
chr16	61269000	61270000	-1.1038060986805196
chr16	61269100	61270100	-0.6174954367805988
chr16	61269200	61270200	-0.592643709625589
chr16	61269300	61270300	-1.0467050535163145
chr16	61269400	61270400	-1.096707922818914
chr16	61269500	61270500	-1.2453155097242206
chr16	61269600	61270600	-1.7585931137083102
chr16	61269700	61270700	-1.942088212167972
chr16	61269800	61270800	-1.359200142094564
chr16	61269900	61270900	-0.7646010907753742
chr16	61270000	61271000	-1.4569930159807452
chr16	61270100	61271100	-1.4122685398361008
chr16	61270200	61271200	-1.611708895286071
chr16	61270300	61271300	-1.3168086782940644
chr16	61270400	61271400	-1.173311712068012
chr16	61270500	61271500	-1.3604154736513223
chr16	61270600	61271600	-1.2245102985370948
chr16	61270700	61271700	-1.2138771634690682
chr16	61270800	61271800	-1.5829371157953114
chr16	61270900	61271900	-1.919721544408462
chr16	61271000	61272000	-1.9365950014909492
chr16	61271100	61272100	-1.9395674178142603
chr16	61271200	61272200	-2.0287938639683656
chr16	61271300	61272300	-2.38903169894685
chr16	61271400	61272400	-2.377921303391432
chr16	61271500	61272500	-2.053651172109132
chr16	61271600	61272600	-1.5835453907745367
chr16	61271700	61272700	-1.7231202664914504
chr16	61271800	61272800	-0.8534733550161496
chr16	61271900	61272900	-1.1165958274112868
chr16	61272000	61273000	-0.5104610747112113
chr16	61272100	61273100	-0.08557928584777573
chr16	61272200	61273200	-0.4052419238558351
chr16	61272300	61273300	-0.4102230479523085
chr16	61272400	61273400	0.3172048726768911
chr16	61272500	61273500	0.3758410893087336
chr16	61272600	61273600	-0.1916299668109759
chr16	61272700	61273700	-0.05840624030801934
chr16	61272800	61273800	-0.3650884632458334
chr16	61272900	61273900	-0.2157728392661578
chr16	61273000	61274000	-0.7096607051379767
chr16	61273100	61274100	-1.1968841699256159
chr16	61273200	61274200	-0.7803196146856998
chr16	61273300	61274300	-0.7185260258199219
chr16	61273400	61274400	-1.5716482587302858
chr16	61273500	61274500	-0.9214284356832759
chr16	61273600	61274600	-0.20576561336223892
chr16	61273700	61274700	-0.3442898782278662
chr16	61273800	61274800	-0.004834084252418039
chr16	61273900	61274900	-0.3063934650276925
chr16	61274000	61275000	0.22594867416494058
chr16	61274100	61275100	-0.13233885628327385
chr16	61274200	61275200	-0.2595377972478011
chr16	61274300	61275300	-0.21228593936703694
chr16	61274400	61275400	-0.2633387396780205
chr16	61274500	61275500	-1.343095875668202
chr16	61274600	61275600	-1.5113311573240054
chr16	61274700	61275700	-1.5750041814128386
chr16	61274800	61275800	-1.9688155405090904
chr16	61274900	61275900	-1.454350209674646
chr16	61275000	61276000	-1.844604652050829
chr16	61275100	61276100	-1.6173142993730134
chr16	61275200	61276200	-1.4937771013992858
chr16	61275300	61276300	-1.612340275446906
chr16	61275400	61276400	-1.4255023888706084
chr16	61275500	61276500	-1.087813087422342
chr16	61275600	61276600	-1.500957264554019
chr16	61275700	61276700	-1.206525099480779
chr16	61276000	61277000	-0.5464479854080733
chr16	61276200	61277200	-0.9329321003479344
chr16	61276300	61277300	-1.1173311382668631
chr16	61276400	61277400	-0.9040918344497716
chr16	61276500	61277500	-1.4148396791779387
chr16	61276600	61277600	-1.456583892955806
chr16	61276700	61277700	-2.046174315015118
chr16	61276800	61277800	-2.6536106486549027
chr16	61276900	61277900	-2.730907739462704
chr16	61277000	61278000	-2.7796890583057645
chr16	61277100	61278100	-1.9682455625376496
chr16	61277200	61278200	-1.6265987630862933
chr16	61277300	61278300	-1.5849688614515989
chr16	61277400	61278400	-1.5194297602772922
chr16	61277500	61278500	-1.0579595460441662
chr16	61277600	61278600	-1.051379210027752
chr16	61277700	61278700	-0.13442508062340544
chr16	61277800	61278800	-0.08195566003072531
chr16	61277900	61278900	-0.3659303232323571
chr16	61278000	61279000	-0.4836861190474708
chr16	61278100	61279100	-0.9678485062083376
chr16	61278200	61279200	-0.8507058456409979
chr16	61278300	61279300	-0.13003727993587375
chr16	61278400	61279400	-0.3468405038006356
chr16	61278500	61279500	-0.5885325825740895
chr16	61278600	61279600	-0.7789949943954338
chr16	61278700	61279700	-0.9654315246731502
chr16	61278800	61279800	-1.0174871253031674
chr16	61278900	61279900	-1.4508225667205041
chr16	61279000	61280000	-1.5784663540800286
chr16	61279100	61280100	-1.1863410125183824
chr16	61279200	61280200	-1.8464412683484976
chr16	61279300	61280300	-2.526941455920087
chr16	61279400	61280400	-2.603420808208033
chr16	61279500	61280500	-1.9688809629393933
chr16	61279600	61280600	-1.9506946813471835
chr16	61279700	61280700	-2.749573914333863
chr16	61279800	61280800	-2.6026894757079804
chr16	61279900	61280900	-2.161429051881529
chr16	61280000	61281000	-2.4600546692911553
chr16	61280100	61281100	-3.347798295466674
chr16	61280200	61281200	-2.9138915850240052
chr16	61280300	61281300	-2.9654770913411443
chr16	61280400	61281400	-2.420067325726813
chr16	61280500	61281500	-3.0089472993138098
chr16	61280600	61281600	-2.1285412538730912
chr16	61280700	61281700	-1.7423783585109087
chr16	61280800	61281800	-1.6726272523333452
chr16	61280900	61281900	-1.8946234706825111
chr16	61281000	61282000	-1.5891763734239146
chr16	61281100	61282100	-1.2854317527587773
chr16	61281200	61282200	-1.9797290053180527
chr16	61281300	61282300	-2.194155103015552
chr16	61281400	61282400	-2.4080845041656582
chr16	61281500	61282500	-2.389749518022497
chr16	61281600	61282600	-3.154385213349019
chr16	61281700	61282700	-3.1614436407495927
chr16	61281800	61282800	-3.613450597970948
chr16	61281900	61282900	-3.2052365485549976
chr16	61282000	61283000	-3.3141742768409195
chr16	61282100	61283100	-2.8775345423968024
chr16	61282200	61283200	-1.881199997329056
chr16	61282500	61283500	-1.009042238574901
chr16	61283200	61284200	-0.26821134317167256
chr16	61283300	61284300	-0.760776748315805
chr16	61283400	61284400	-0.6703673993792775
chr16	61283500	61284500	-1.0048169232101072
chr16	61283600	61284600	-1.1175214479835789
chr16	61283700	61284700	-1.517412398644146
chr16	61283800	61284800	-1.8979198890714049
chr16	61283900	61284900	-3.566218776633326
chr16	61284000	61285000	-3.4958628819222968
chr16	61284100	61285100	-3.6691061759444894
chr16	61284200	61285200	-3.018991505559495
chr16	61284300	61285300	-2.459190461366065
chr16	61284400	61285400	-2.888821116655316
chr16	61284500	61285500	-3.050400957641973
chr16	61284600	61285600	-2.9984772354982137
chr16	61284700	61285700	-2.0994042070983365
chr16	61284800	61285800	-1.6137933136648217
chr16	61284900	61285900	-0.6890335989739422
chr16	61285000	61286000	-0.7515135411543981
chr16	61285100	61286100	-0.11274967864740935
chr16	61285200	61286200	-0.1931053326245288
chr16	61285300	61286300	0.1702325308007952
chr16	61285400	61286400	0.20898260166777446
chr16	61285500	61286500	0.3313359660973163
chr16	61285600	61286600	0.4731389353891907
chr16	61285700	61286700	-0.5191128942026408
chr16	61285800	61286800	-0.9680225622368459
chr16	61285900	61286900	-1.3313015461985456
chr16	61286000	61287000	-1.2485098228975506
chr16	61286100	61287100	-1.2388228155783712
chr16	61286200	61287200	-1.6612328448333027
chr16	61286300	61287300	-1.661651234434585
chr16	61286400	61287400	-1.7901723580473372
chr16	61286500	61287500	-1.389812220610165
chr16	61286600	61287600	-1.3540804977215213
chr16	61286700	61287700	-0.5819569399406902
chr16	61286800	61287800	-0.0038198578595609435
chr16	61286900	61287900	0.20052264546096552
chr16	61287000	61288000	0.21260502276902352
chr16	61287100	61288100	-0.0873569214993928
chr16	61287200	61288200	0.18686300458046606
chr16	61287300	61288300	-0.14198427104646807
chr16	61287400	61288400	0.3794923829401913
chr16	61287500	61288500	-0.4863889509917644
chr16	61287600	61288600	-0.8528352935947329
chr16	61287700	61288700	-1.4395452400945652
chr16	61287800	61288800	-1.7071292492316
chr16	61287900	61288900	-1.8404221925488091
chr16	61288000	61289000	-1.850910719339271
chr16	61288100	61289100	-1.8523485289177581
chr16	61288200	61289200	-1.8475558776966217
chr16	61288300	61289300	-1.7896104407011235
chr16	61288400	61289400	-2.2934523083676663
chr16	61288500	61289500	-2.2741294118896698
chr16	61288600	61289600	-1.9560465128824125
chr16	61288700	61289700	-1.8310058819168853
chr16	61288800	61289800	-1.627016683411502
chr16	61288900	61289900	-0.9630469279549224
chr16	61289000	61290000	-1.1285975308738463
chr16	61289100	61290100	-1.6966364589746992
chr16	61289200	61290200	-2.0309237206161828
chr16	61289300	61290300	-2.086840743825798
chr16	61289400	61290400	-1.8397641562109373
chr16	61289500	61290500	-1.411004512423388
chr16	61289600	61290600	-1.864496531357956
chr16	61289700	61290700	-1.5020325477553818
chr16	61289800	61290800	-1.4834554050262938
chr16	61289900	61290900	-1.7545362421838204
chr16	61290000	61291000	-1.1522295099222
chr16	61290100	61291100	-0.7086501737930289
chr16	61290200	61291200	-0.5018615518688656
chr16	61290300	61291300	-0.6226023395037557
chr16	61290400	61291400	-0.4507544376598936
chr16	61290500	61291500	0.12544493493340989
chr16	61290600	61291600	0.2919803470696133
chr16	61290700	61291700	0.14438619350980614
chr16	61290800	61291800	-0.4604771995420221
chr16	61290900	61291900	0.11217747035934178
chr16	61291000	61292000	-0.45133803297322966
chr16	61291100	61292100	-0.36655554044924055
chr16	61291200	61292200	0.4779510553964888
chr16	61291300	61292300	0.6377859084103711
chr16	61291400	61292400	0.2952718886771562
chr16	61292200	61293200	-1.3486970835064342
chr16	61292400	61293400	-1.6120897730864014
chr16	61292500	61293500	-1.790371000539165
chr16	61292600	61293600	-2.211231663059386
chr16	61292700	61293700	-1.5396697005288424
chr16	61292800	61293800	-1.4226041659446451
chr16	61292900	61293900	-1.419919830973094
chr16	61293000	61294000	-1.0590687257076878
chr16	61293100	61294100	-1.9180836631478857
chr16	61293200	61294200	-1.8436905452304528
chr16	61293300	61294300	-1.2652724673143714
chr16	61293400	61294400	-1.0721384244104872
chr16	61293500	61294500	-0.7601926511363725
chr16	61293600	61294600	-1.1638707733783449
chr16	61293700	61294700	-1.8363131536367407
chr16	61293800	61294800	-0.8151787646264503
chr16	61293900	61294900	-0.5161041274801008
chr16	61294000	61295000	-0.551415989856793
chr16	61294100	61295100	0.10122998647256493
chr16	61294200	61295200	0.23598872914464306
chr16	61294300	61295300	-0.1093937567635152
chr16	61294400	61295400	0.28137490372944685
chr16	61294500	61295500	0.036533035124142084
chr16	61294600	61295600	0.3936256373099026
chr16	61294700	61295700	0.708070588215061
chr16	61294800	61295800	-0.5605576835976848
chr16	61294900	61295900	-0.1062439993365024
chr16	61295000	61296000	-0.3937110951427498
chr16	61295100	61296100	-0.4545834247154769
chr16	61295200	61296200	-0.8735040492554622
chr16	61295300	61296300	-1.0099584750718855
chr16	61295400	61296400	-1.7153988834253768
chr16	61295500	61296500	-1.1130368950426333
chr16	61295600	61296600	-1.289373885216194
chr16	61295700	61296700	-0.9630395326065796
chr16	61295800	61296800	-1.0225959206706057
chr16	61295900	61296900	-1.6420788327268585
chr16	61296000	61297000	-1.079142070145633
chr16	61296100	61297100	-0.7554764276287551
chr16	61296200	61297200	-1.238783974157006
chr16	61296300	61297300	-1.2128321343925654
chr16	61296400	61297400	-1.2766110552938144
chr16	61296500	61297500	-1.4520727943057017
chr16	61296600	61297600	-1.0815699458218198
chr16	61296700	61297700	-1.4571865444376977
chr16	61296800	61297800	-0.7441044086541879
chr16	61296900	61297900	-0.5078059668991174
chr16	61297000	61298000	-1.4296941632871203
chr16	61297100	61298100	-1.5875519517308618
chr16	61297200	61298200	-0.9015580436948176
chr16	61297300	61298300	-0.6693222251067514
chr16	61297400	61298400	-0.5408028973016283
chr16	61297500	61298500	-1.5872069718146449
chr16	61297600	61298600	-1.836429010336552
chr16	61297700	61298700	-1.8754760052051327
chr16	61298800	61299800	-2.4910917585467374
chr16	61298900	61299900	-2.139055100305593
chr16	61299000	61300000	-1.8035176520441696
chr16	61300100	61301100	-0.4223341717663997
chr16	61300200	61301200	-0.7994951728051943
chr16	61300300	61301300	-1.1222150810565268
chr16	61300400	61301400	-1.8034990327349032
chr16	61300500	61301500	-1.7184052345830143
chr16	61300600	61301600	-1.1848795881105487
chr16	61300700	61301700	-1.9073713347138168
chr16	61300800	61301800	-1.6886328791451648
chr16	61300900	61301900	-1.8586067567811684
chr16	61301000	61302000	-1.698076731819766
chr16	61301100	61302100	-1.383125015605127
chr16	61301200	61302200	-1.8459299108430505
chr16	61301300	61302300	-1.9396611904042609
chr16	61301400	61302400	-1.4384480660895944
chr16	61301500	61302500	-1.447120174121623
chr16	61301600	61302600	-2.137909246889913
chr16	61301700	61302700	-1.451497286298275
chr16	61301800	61302800	-0.7538767023609606
chr16	61301900	61302900	-0.5812931652990397
chr16	61302000	61303000	-0.28554977615085614
chr16	61302100	61303100	-0.40859831503526395
chr16	61302200	61303200	0.2129415127437561
chr16	61302300	61303300	0.8680922230201737
chr16	61302400	61303400	-0.3952907267894719
chr16	61302500	61303500	-0.52885170042632
chr16	61302600	61303600	-0.02135358026799368
chr16	61302700	61303700	-1.2688234764853463
chr16	61302800	61303800	-1.4536391818783172
chr16	61302900	61303900	-1.7960406983344075
chr16	61303000	61304000	-2.3917241127682587
chr16	61303100	61304100	-2.6658933503592475
chr16	61303200	61304200	-3.3321855360390265
chr16	61303300	61304300	-3.9045377935353818
chr16	61303400	61304400	-3.198633424880348
chr16	61303500	61304500	-2.7008714161555742
chr16	61303600	61304600	-2.727180372401476
chr16	61303700	61304700	-2.101101904233376
chr16	61303800	61304800	-2.41946916107002
chr16	61303900	61304900	-1.2991403101538432
chr16	61304000	61305000	-0.518339344592921
chr16	61304100	61305100	-0.17367798179597296
chr16	61304200	61305200	0.3673401450944822
chr16	61304300	61305300	0.27683381559212433
chr16	61304400	61305400	0.5349810635225766
chr16	61304500	61305500	0.2300808660891995
chr16	61304600	61305600	-0.08912482862453519
chr16	61304700	61305700	0.15962145897355087
chr16	61304800	61305800	-0.00948623780396509
chr16	61304900	61305900	-1.3021129425424336
chr16	61305000	61306000	-1.1412689094520696
chr16	61305100	61306100	-1.9364526706281764
chr16	61305200	61306200	-1.8154240629628853
chr16	61305300	61306300	-1.3227947174684174
chr16	61305400	61306400	-1.2841216927940908
chr16	61305500	61306500	-1.2398874296285078
chr16	61305600	61306600	-1.1052465859681588
chr16	61305700	61306700	-1.7440201268122486
chr16	61305800	61306800	-1.7537857412828304
chr16	61305900	61306900	-1.3353641104078382
chr16	61306000	61307000	-1.9421464166741058
chr16	61306100	61307100	-1.6025065738343445
chr16	61306200	61307200	-1.8159156268088457
chr16	61306300	61307300	-2.3291283623844548
chr16	61306400	61307400	-1.9806951045786023
chr16	61306500	61307500	-2.613596825134369
chr16	61306600	61307600	-2.843443896582598
chr16	61306700	61307700	-2.0069079483318
chr16	61306800	61307800	-1.6683362026476967
chr16	61306900	61307900	-1.6067887865762664
chr16	61307000	61308000	-1.6747952430414323
chr16	61307100	61308100	-1.7533157969501074
chr16	61307200	61308200	-1.4322428178328757
chr16	61307300	61308300	-0.8459491930113425
chr16	61307400	61308400	-1.2622820888904915
chr16	61307500	61308500	-0.763072726091815
chr16	61307600	61308600	-0.45924521637203497
chr16	61307700	61308700	-0.9802935354028688
chr16	61307800	61308800	-0.9127489744547574
chr16	61307900	61308900	-1.0460087157371991
chr16	61308000	61309000	-0.6779266561902344
chr16	61308100	61309100	0.09022596821721714
chr16	61308200	61309200	0.4180052172495488
chr16	61308300	61309300	-0.05289507044331195
chr16	61308400	61309400	-0.21791971437132568
chr16	61308500	61309500	-0.38940964742700496
chr16	61308600	61309600	-0.10557426095837087
chr16	61308700	61309700	0.12533738338475706
chr16	61308800	61309800	-0.6132533121893808
chr16	61308900	61309900	-1.033135016389238
chr16	61309000	61310000	-0.5592679850360333
chr16	61309100	61310100	-0.4108062875927448
chr16	61309200	61310200	-1.117311141633422
chr16	61309300	61310300	-0.7852831437939048
chr16	61309400	61310400	-0.03777610554384606
chr16	61309500	61310500	0.6249694987418444
chr16	61309600	61310600	0.07553271539671425
chr16	61309700	61310700	0.30154789046181896
chr16	61309800	61310800	0.7970002918386709
chr16	61309900	61310900	2.0084644855497067
chr16	61310000	61311000	1.5283398923552767
chr16	61310100	61311100	1.3217969875978663
chr16	61310400	61311400	0.8203577484664014
chr16	61310500	61311500	0.6744528026618367
chr16	61310600	61311600	1.129800088917971
chr16	61310700	61311700	0.4131045622857096
chr16	61310800	61311800	0.07797957091429758
chr16	61310900	61311900	-1.334341672594535
chr16	61311000	61312000	-1.665784598541725
chr16	61311100	61312100	-2.4028683467341385
chr16	61311200	61312200	-3.0967680210097672
chr16	61311300	61312300	-2.891144592417035
chr16	61311400	61312400	-2.9739169398862613
chr16	61311500	61312500	-3.7727507175738353
chr16	61311600	61312600	-3.937207222187459
chr16	61311700	61312700	-3.5899651702042195
chr16	61311800	61312800	-2.617010947237392
chr16	61311900	61312900	-2.4845723724986053
chr16	61312000	61313000	-2.478064336262788
chr16	61312100	61313100	-2.226380742888249
chr16	61312200	61313200	-1.7995989414339646
chr16	61312300	61313300	-2.591072729274343
chr16	61312400	61313400	-2.1425569231853205
chr16	61312500	61313500	-1.9970972735632104
chr16	61312600	61313600	-2.371752656259616
chr16	61312700	61313700	-2.582150560579969
chr16	61312800	61313800	-3.645498436131952
chr16	61312900	61313900	-3.167332446280341
chr16	61313000	61314000	-2.8207489118477205
chr16	61313100	61314100	-2.566133678186247
chr16	61313200	61314200	-2.9913928648943817
chr16	61313300	61314300	-2.5427172764947774
chr16	61313400	61314400	-3.228749669152075
chr16	61313500	61314500	-3.2608617547621868
chr16	61313600	61314600	-3.2366441290022796
chr16	61313700	61314700	-3.113304387018516
chr16	61313800	61314800	-2.9077535726154937
chr16	61313900	61314900	-3.2795906941940345
chr16	61314000	61315000	-3.6685744638096907
chr16	61314100	61315100	-3.5093054800941155
chr16	61314200	61315200	-2.862949948801127
chr16	61314300	61315300	-2.581009957029844
chr16	61314400	61315400	-1.9217317906830464
chr16	61314500	61315500	-1.5079321201868965
chr16	61314600	61315600	-1.6249435478298566
chr16	61314700	61315700	-1.8680455978603163
chr16	61314800	61315800	-2.5792799685908934
chr16	61314900	61315900	-2.0839491578653737
chr16	61315000	61316000	-1.2283425948792144
chr16	61315100	61316100	-1.4672932591093668
chr16	61315200	61316200	-1.4118662541066034
chr16	61315300	61316300	-1.3078519380139983
chr16	61315400	61316400	-1.4679004685726709
chr16	61315500	61316500	-1.7778883132209686
chr16	61315600	61316600	-1.4734730792778004
chr16	61315700	61316700	-0.8083627456547502
chr16	61315800	61316800	0.18727540552730032
chr16	61315900	61316900	0.1139553099050651
chr16	61316000	61317000	-0.2141925541731478
chr16	61316100	61317100	-0.3197277747785618
chr16	61316200	61317200	-0.11914944080237308
chr16	61316300	61317300	-0.5662830906002498
chr16	61316400	61317400	-0.38297377486878
chr16	61316500	61317500	0.0012520866441779
chr16	61316600	61317600	-0.2281240832330666
chr16	61316700	61317700	-0.515415377689677
chr16	61316800	61317800	-0.4625887986608637
chr16	61316900	61317900	-0.06588451306224295
chr16	61317000	61318000	-0.011677823945083333
chr16	61317100	61318100	0.08563224551313241
chr16	61317200	61318200	-1.1069674068408497
chr16	61317300	61318300	-0.5628593330896787
chr16	61317400	61318400	-0.9838980409932464
chr16	61317500	61318500	-1.9049499913322725
chr16	61317600	61318600	-1.8820603176668187
chr16	61317700	61318700	-1.6152196043267777
chr16	61317800	61318800	-2.141613389768844
chr16	61317900	61318900	-2.3931707385649115
chr16	61319000	61320000	1.0660416497390897
chr16	61319100	61320100	0.8737633047730061
chr16	61319200	61320200	0.6524364134137632
chr16	61319300	61320300	-0.2467242182922951
chr16	61319400	61320400	-0.8930333642551598
chr16	61319500	61320500	-0.7882603847657099
chr16	61319600	61320600	-1.0211386864857277
chr16	61319700	61320700	-0.6882305950627196
chr16	61319800	61320800	-1.97351774954242
chr16	61319900	61320900	-2.164351041320483
chr16	61320000	61321000	-2.039880653676253
chr16	61320100	61321100	-1.9628417052515383
chr16	61320200	61321200	-2.1945589968861445
chr16	61320300	61321300	-1.9739633261196887
chr16	61320400	61321400	-1.208558380653967
chr16	61320500	61321500	-1.131513526354376
chr16	61320600	61321600	-1.6926401822081407
chr16	61320700	61321700	-2.044175176680905
chr16	61320800	61321800	-1.6979316217116602
chr16	61320900	61321900	-1.6612335444271595
chr16	61321000	61322000	-2.2696503559428103
chr16	61321100	61322100	-2.5722761560215344
chr16	61321200	61322200	-2.4161436825077858
chr16	61321300	61322300	-1.6691802943215248
chr16	61321400	61322400	-2.106787704671208
chr16	61321500	61322500	-2.072121811704944
chr16	61321600	61322600	-1.3693062343656133
chr16	61321700	61322700	-1.2656186600581427
chr16	61321800	61322800	-0.7462664656934297
chr16	61323400	61324400	-0.5644848112993646
chr16	61323500	61324500	-0.20993045093093973
chr16	61323600	61324600	-0.16748752889649451
chr16	61323700	61324700	-1.0436931477033131
chr16	61323800	61324800	-0.9492190675068858
chr16	61323900	61324900	-1.5945726845857726
chr16	61324000	61325000	-1.84956191663001
chr16	61324100	61325100	-2.2457339662011115
chr16	61324200	61325200	-3.2243017898390747
chr16	61324300	61325300	-3.5052460803456738
chr16	61324400	61325400	-2.9625415308673118
chr16	61324500	61325500	-2.9462743023050715
chr16	61324600	61325600	-3.6074462362331903
chr16	61324700	61325700	-2.6110116481022985
chr16	61324800	61325800	-2.35632380843102
chr16	61324900	61325900	-1.6536063571177029
chr16	61325000	61326000	-1.547131505319738
chr16	61325100	61326100	-1.5031895458880715
chr16	61325200	61326200	-1.4660610662796258
chr16	61325300	61326300	-1.7849489318191352
chr16	61325400	61326400	-1.7674103994160908
chr16	61325500	61326500	-2.174992945479508
chr16	61325600	61326600	-1.833708297404739
chr16	61325700	61326700	-2.1299227621997283
chr16	61325800	61326800	-3.0821721035545697
chr16	61325900	61326900	-3.3093459061658947
chr16	61326000	61327000	-3.126878437797909
chr16	61326100	61327100	-2.9417814361551105
chr16	61326200	61327200	-2.5265267299500898
chr16	61326300	61327300	-2.643825001588552
chr16	61326400	61327400	-2.3551202245267984
chr16	61326500	61327500	-2.5288190383223315
chr16	61326600	61327600	-2.1207560892664894
chr16	61326700	61327700	-1.358864790960939
chr16	61326800	61327800	-0.8379411335974581
chr16	61326900	61327900	-0.8470807198596243
chr16	61327000	61328000	-0.737079419313461
chr16	61327100	61328100	-0.31513367822957244
chr16	61327200	61328200	-0.21731972313708195
chr16	61327300	61328300	0.5705131033735902
chr16	61327400	61328400	0.3367478632603377
chr16	61327500	61328500	1.1700247755522168
chr16	61327600	61328600	0.7809669830793261
chr16	61327700	61328700	0.05774524252260234
chr16	61327800	61328800	-0.08619372309147418
chr16	61327900	61328900	0.2282117376608181
chr16	61328000	61329000	0.6361702655433109
chr16	61328100	61329100	0.6717808608804435
chr16	61328200	61329200	1.2291609330172422
chr16	61328300	61329300	0.5659823860318322
chr16	61328400	61329400	-0.14395574365435493
chr16	61328500	61329500	-0.7095177319236515
chr16	61328600	61329600	-1.3834479403644808
chr16	61328700	61329700	-1.2487346636547152
chr16	61328800	61329800	-0.8713886103066979
chr16	61328900	61329900	-1.3548677955951451
chr16	61329000	61330000	-2.18634970461766
chr16	61329100	61330100	-2.2772914857869693
chr16	61329200	61330200	-3.3410897808216324
chr16	61329300	61330300	-3.0985203296270085
chr16	61329400	61330400	-2.2254953684279504
chr16	61329500	61330500	-2.0771840133363084
chr16	61329600	61330600	-1.2156072768352637
chr16	61329700	61330700	-0.8205290815940609
chr16	61329800	61330800	-0.8384872611083133
chr16	61329900	61330900	-0.8710092856845768
chr16	61330000	61331000	-1.033667643782899
chr16	61330100	61331100	-1.535125386439281
chr16	61330200	61331200	-1.569411610851681
chr16	61330300	61331300	-1.1065464515152896
chr16	61330400	61331400	-1.053352469508061
chr16	61330500	61331500	-1.0286708341475002
chr16	61330600	61331600	-1.2235377030601011
chr16	61330700	61331700	-1.8601984558072564
chr16	61330800	61331800	-1.9245887264398749
chr16	61330900	61331900	-1.688174610755238
chr16	61331000	61332000	-1.2570913052752533
chr16	61331100	61332100	-0.6146303520487894
chr16	61332200	61333200	0.2681439869459215
chr16	61332300	61333300	0.4024331323402196
chr16	61332400	61333400	0.4654397761906171
chr16	61332500	61333500	-0.1726849752178649
chr16	61332600	61333600	-0.2501430179449748
chr16	61332700	61333700	0.052288289466149884
chr16	61332800	61333800	-0.23452493309080025
chr16	61332900	61333900	-0.5977722671006221
chr16	61333000	61334000	-0.8080421361927295
chr16	61333100	61334100	-0.8229020354096953
chr16	61333200	61334200	-1.1331199704522823
chr16	61333300	61334300	-0.9163687330157052
chr16	61333400	61334400	-1.4324556646365758
chr16	61333500	61334500	-0.5061212971681961
chr16	61333600	61334600	0.00785548615294742
chr16	61333700	61334700	-0.7228030830044277
chr16	61333800	61334800	-0.9322679315027544
chr16	61333900	61334900	-0.7813395211025121
chr16	61334000	61335000	-0.8280066626298501
chr16	61335100	61336100	-0.1540843220713114
chr16	61335200	61336200	0.01625030912006794
chr16	61335300	61336300	0.3478976665304082
chr16	61335400	61336400	0.3802341482100966
chr16	61335500	61336500	0.361024161882004
chr16	61335600	61336600	-0.5241029557780402
chr16	61335700	61336700	-0.3115922555462821
chr16	61335800	61336800	-0.6713979893070817
chr16	61335900	61336900	-0.8110991169365773
chr16	61336000	61337000	-0.5948097239718473
chr16	61336100	61337100	-0.4644891711519645
chr16	61336200	61337200	-0.3581538985884716
chr16	61336300	61337300	-0.8522907952801738
chr16	61336400	61337400	-1.166072837031655
chr16	61336500	61337500	-1.5239611027462885
chr16	61336600	61337600	-0.5649654652323596
chr16	61336700	61337700	-0.9122867953850082
chr16	61336800	61337800	-0.8257427698629868
chr16	61336900	61337900	-0.9140356402165432
chr16	61337000	61338000	-1.6616748063742377
chr16	61337100	61338100	-2.0015389330392668
chr16	61337200	61338200	-1.812239323685712
chr16	61337300	61338300	-1.3215818018454708
chr16	61337400	61338400	-1.3204602390565858
chr16	61337500	61338500	-1.5768989732542278
chr16	61337600	61338600	-1.6014980174468214
chr16	61337700	61338700	-1.4486524614090648
chr16	61337800	61338800	-1.9134405908458003
chr16	61337900	61338900	-2.2200061117168555
chr16	61338000	61339000	-2.2977713053999116
chr16	61338100	61339100	-2.397415042677644
chr16	61338200	61339200	-1.6015720233016295
chr16	61338300	61339300	-2.422429007678692
chr16	61338400	61339400	-2.4109763903643664
chr16	61338500	61339500	-1.6258750311451844
chr16	61339600	61340600	-0.14934615849625074
chr16	61339700	61340700	0.17915340141408348
chr16	61339800	61340800	-0.28998251883240234
chr16	61339900	61340900	-1.067169424758292
chr16	61340000	61341000	-1.1600062625168002
chr16	61340100	61341100	-1.4180607271877967
chr16	61340200	61341200	-1.8505089505075432
chr16	61340300	61341300	-1.7284969746004442
chr16	61340400	61341400	-1.7006341244493952
chr16	61340500	61341500	-0.9281163966099404
chr16	61340600	61341600	-0.9519454249090736
chr16	61340700	61341700	-1.6607616021325988
chr16	61340800	61341800	-1.6935617736046766
chr16	61340900	61341900	-1.725626494192746
chr16	61341000	61342000	-1.8862659094461585
chr16	61341100	61342100	-2.046836359386453
chr16	61341200	61342200	-1.216677340072833
chr16	61341300	61342300	-1.58965691529123
chr16	61341400	61342400	-2.3372043559951767
chr16	61341500	61342500	-2.655408959517835
chr16	61341600	61342600	-2.497615855760799
chr16	61341700	61342700	-2.2478958261685857
chr16	61341800	61342800	-1.9055221134327207
chr16	61341900	61342900	-1.6678917890745886
chr16	61342000	61343000	-1.7857699171868526
chr16	61342100	61343100	-1.672179606003202
chr16	61342200	61343200	-1.7712265015074868
chr16	61342300	61343300	-1.1447063760308382
chr16	61342400	61343400	-0.4072931690134651
chr16	61342500	61343500	-0.5026955858889276
chr16	61342600	61343600	-0.8902067737709808
chr16	61342700	61343700	-1.0840700863259538
chr16	61342800	61343800	-1.206519484499779
chr16	61342900	61343900	-1.23665612457823
chr16	61343000	61344000	-1.1356288968054
chr16	61343100	61344100	-0.8519978677510046
chr16	61343200	61344200	-1.0867207785466957
chr16	61343300	61344300	-1.7520232754742755
chr16	61343400	61344400	-1.5595611363926407
chr16	61343500	61344500	-1.6811218879072114
chr16	61343600	61344600	-1.8851638693105048
chr16	61343700	61344700	-2.2200841506361235
chr16	61343800	61344800	-2.5051085612012147
chr16	61343900	61344900	-2.196735132992366
chr16	61344000	61345000	-2.4467729855354
chr16	61344100	61345100	-1.962835258318023
chr16	61344200	61345200	-1.3457507564165472
chr16	61344300	61345300	-0.8139664233172755
chr16	61344400	61345400	-0.9519149977139684
chr16	61344500	61345500	-1.0886080112176288
chr16	61344600	61345600	-0.6328742229256913
chr16	61344700	61345700	-0.5715422354732509
chr16	61344800	61345800	-0.4738546258997549
chr16	61344900	61345900	-0.274551296264098
chr16	61345000	61346000	0.11416206617698245
chr16	61345100	61346100	-0.04728853421249392
chr16	61345200	61346200	-0.059453495572442776
chr16	61345300	61346300	-0.3077806799539279
chr16	61345400	61346400	-0.1807556394876101
chr16	61345500	61346500	0.14625729784949004
chr16	61345600	61346600	-0.12056990599993175
chr16	61345700	61346700	0.2880517727488809
chr16	61345800	61346800	0.44737251355061625
chr16	61345900	61346900	0.16583663967359405
chr16	61346000	61347000	0.416390665646211
chr16	61346100	61347100	-0.16287251940494618
chr16	61346200	61347200	-0.4306044306641336
chr16	61346300	61347300	-0.13684572533873238
chr16	61346400	61347400	-0.2706459052720483
chr16	61346500	61347500	0.026364966408105414
chr16	61346600	61347600	-0.037753878989147636
chr16	61346700	61347700	-0.3030454771269938
chr16	61346800	61347800	-0.02023763694877397
chr16	61346900	61347900	0.1951445299025338
chr16	61347000	61348000	0.05226734962787228
chr16	61347100	61348100	0.21780841317526572
chr16	61347200	61348200	0.33054542695037065
chr16	61347300	61348300	0.6702629991515537
chr16	61347400	61348400	0.7682481555057024
chr16	61347500	61348500	0.5724541947871852
chr16	61347600	61348600	0.426621925946372
chr16	61347700	61348700	0.6934372704793754
chr16	61347800	61348800	-0.06236839195927904
chr16	61347900	61348900	0.02533727634683313
chr16	61348000	61349000	0.31518754476806793
chr16	61348100	61349100	0.6139080091627677
chr16	61348200	61349200	0.5574659673296849
chr16	61348300	61349300	-0.9580874166432332
chr16	61348400	61349400	-1.196420564443781
chr16	61348500	61349500	-0.8026051512164488
chr16	61348600	61349600	0.012963137593383859
chr16	61348700	61349700	0.3862227060234809
chr16	61348800	61349800	1.0211368576384423
chr16	61348900	61349900	0.8383855153928629
chr16	61349000	61350000	0.12010963478468524
chr16	61349100	61350100	-0.3651210590121646
chr16	61349200	61350200	-0.6244751226521229
chr16	61349300	61350300	0.213600232373909
chr16	61349400	61350400	0.15959902384772154
chr16	61349500	61350500	-0.6512131297188828
chr16	61349600	61350600	-1.4477873153394012
chr16	61349700	61350700	-2.2547265260110927
chr16	61349800	61350800	-2.511278283420681
chr16	61349900	61350900	-2.872427652346719
chr16	61350000	61351000	-3.0280846393924588
chr16	61350100	61351100	-2.767823252869549
chr16	61350200	61351200	-2.657819408347216
chr16	61350300	61351300	-3.5064407248123586
chr16	61350400	61351400	-3.3692074419106643
chr16	61350500	61351500	-3.246351834759708
chr16	61350600	61351600	-2.8460556624988778
chr16	61353500	61354500	-0.06312274041673016
chr16	61353600	61354600	0.004728901879293676
chr16	61353700	61354700	0.07696138592991288
chr16	61353800	61354800	0.2622962713336511
chr16	61353900	61354900	0.06951651679281917
chr16	61354000	61355000	0.19704337857988255
chr16	61354100	61355100	-0.5131896476486824
chr16	61354200	61355200	-0.2003437764710726
chr16	61354300	61355300	-0.8489176145979018
chr16	61354400	61355400	-0.1983728286552108
chr16	61354500	61355500	-0.15635127991224004
chr16	61354600	61355600	-0.301993230825412
chr16	61354700	61355700	-0.6112561492578075
chr16	61354800	61355800	-1.1617770206830564
chr16	61354900	61355900	-0.57033226997307
chr16	61355000	61356000	-1.0134438089619613
chr16	61355100	61356100	-1.2875751935492254
chr16	61355200	61356200	-1.2282736981685312
chr16	61355300	61356300	-1.4103361542118675
chr16	61355400	61356400	-1.4994042441127422
chr16	61355500	61356500	-2.217508544954437
chr16	61355600	61356600	-2.00485236030324
chr16	61355700	61356700	-1.831547884733817
chr16	61355800	61356800	-1.6936414716670591
chr16	61355900	61356900	-1.3776539976928088
chr16	61356000	61357000	-1.2414860026665098
chr16	61356100	61357100	-0.7309673866621051
chr16	61356200	61357200	-0.987814574696314
chr16	61356300	61357300	-0.4196647650553076
chr16	61356400	61357400	-0.5916945080045956
chr16	61356500	61357500	0.27885962842966044
chr16	61356600	61357600	0.6334449986721853
chr16	61356700	61357700	1.2383618704642527
chr16	61356800	61357800	1.4570304431878929
chr16	61356900	61357900	0.5112459999943504
chr16	61357000	61358000	0.8029511160639671
chr16	61357100	61358100	1.0188445747170511
chr16	61357200	61358200	0.7036815462880914
chr16	61357300	61358300	-0.426849329875546
chr16	61357400	61358400	-0.3099383538716146
chr16	61357500	61358500	-0.6965198765940482
chr16	61357600	61358600	-1.338916444323855
chr16	61357700	61358700	-1.4499903686773798
chr16	61357800	61358800	-1.5916866917193773
chr16	61357900	61358900	-1.0461177158275534
chr16	61358000	61359000	-0.5462885743027925
chr16	61358100	61359100	-0.8498992006581803
chr16	61358200	61359200	-0.9853284353697388
chr16	61358300	61359300	0.2476476083999625
chr16	61358400	61359400	0.4979895748164322
chr16	61358500	61359500	0.09642036564155394
chr16	61358600	61359600	-0.14928970236442496
chr16	61358700	61359700	-0.6511839571450678
chr16	61358800	61359800	-1.1167521675452592
chr16	61358900	61359900	-0.9411163199843052
chr16	61359000	61360000	-1.4171286406252543
chr16	61359100	61360100	-1.3153145059527247
chr16	61359200	61360200	-1.3333120308844617
chr16	61359300	61360300	-1.1221958914587713
chr16	61359400	61360400	-1.0615329397327538
chr16	61359500	61360500	-0.3815445271760168
chr16	61359600	61360600	-0.00825474927939499
chr16	61359700	61360700	0.1717565420126475
chr16	61359800	61360800	0.5198079574983668
chr16	61359900	61360900	0.3098086779527749
chr16	61360000	61361000	0.3339296786120969
chr16	61360100	61361100	-0.14952226510945027
chr16	61360200	61361200	-0.9939999053925508
chr16	61360300	61361300	-1.4370381177165223
chr16	61360400	61361400	-1.7062124765843592
chr16	61360500	61361500	-2.1108920544467704
chr16	61360600	61361600	-2.6391229710388324
chr16	61360700	61361700	-2.196777469132063
chr16	61360800	61361800	-2.1947841462969224
chr16	61360900	61361900	-2.228226154113729
chr16	61361000	61362000	-2.141119465084862
chr16	61361100	61362100	-2.1219710620596435
chr16	61361200	61362200	-0.4713997793351643
chr16	61361300	61362300	-0.2747480982966491
chr16	61361400	61362400	-0.3368252680146451
chr16	61361500	61362500	-0.2277698379006965
chr16	61361600	61362600	0.3529081175749636
chr16	61361700	61362700	-0.16452624177768682
chr16	61361800	61362800	0.3108824865536026
chr16	61361900	61362900	-0.2494172964406147
chr16	61362000	61363000	-0.6549660782959853
chr16	61362100	61363100	-0.21166492111693389
chr16	61362200	61363200	-0.4742446407085982
chr16	61362300	61363300	-0.8938691270800734
chr16	61362400	61363400	-0.4748345994576171
chr16	61362500	61363500	-0.9522551597633204
chr16	61362600	61363600	-1.851398340318768
chr16	61362700	61363700	-1.8983626238139697
chr16	61362800	61363800	-2.183317408778139
chr16	61362900	61363900	-1.6888635646227592
chr16	61363000	61364000	-1.288788934612997
chr16	61363100	61364100	-1.0179374154613912
chr16	61363200	61364200	-1.5292589079423418
chr16	61363300	61364300	-1.2433325564703859
chr16	61363400	61364400	-1.4935899277144111
chr16	61363500	61364500	-0.8322722773339357
chr16	61363600	61364600	-0.2747265041662781
chr16	61363700	61364700	0.26960394052220243
chr16	61363800	61364800	0.1485848772466684
chr16	61363900	61364900	-0.2601921857453477
chr16	61364000	61365000	-0.640531513825304
chr16	61364100	61365100	-1.0238840505214202
chr16	61364200	61365200	-0.6092960154813297
chr16	61364300	61365300	-1.224466580664079
chr16	61364400	61365400	-0.8995913425583544
chr16	61364500	61365500	-1.1937904673259778
chr16	61364600	61365600	-0.9262382816569484
chr16	61364700	61365700	-1.80195657942439
chr16	61364800	61365800	-1.6599553173142605
chr16	61364900	61365900	-1.3175698128732185
chr16	61365000	61366000	-1.2943187646548964
chr16	61365100	61366100	-1.761661431144103
chr16	61365200	61366200	-2.0351536771683163
chr16	61365300	61366300	-1.5473225392967014
chr16	61365400	61366400	-2.0921304692487603
chr16	61365500	61366500	-1.3654816360795552
chr16	61365600	61366600	-1.249973285701209
chr16	61365700	61366700	-0.2343190189639629
chr16	61365800	61366800	-0.17022860674372015
chr16	61365900	61366900	0.13983705931861293
chr16	61366000	61367000	0.3720975459904641
chr16	61366100	61367100	1.1866927193836545
chr16	61366200	61367200	1.7569916374355017
chr16	61366300	61367300	1.9157806965639208
chr16	61366400	61367400	2.2700097037450244
chr16	61366500	61367500	1.7595313704188875
chr16	61366600	61367600	1.5412358244327793
chr16	61366700	61367700	0.7445725965671528
chr16	61366800	61367800	0.7517704123520467
chr16	61366900	61367900	-0.11647310776663855
chr16	61367000	61368000	-0.11043474890944546
chr16	61367100	61368100	-1.2763118540504228
chr16	61367200	61368200	-2.5509650295418282
chr16	61367300	61368300	-2.7432731836870836
chr16	61367400	61368400	-2.94569688801008
chr16	61367500	61368500	-3.1898979654724395
chr16	61368600	61369600	0.2300280964183883
chr16	61368700	61369700	-0.7214415720945191
chr16	61368800	61369800	-1.1191212218862183
chr16	61368900	61369900	-2.100617339417251
chr16	61369000	61370000	-2.492288228116843
chr16	61369100	61370100	-2.974462179748058
chr16	61369200	61370200	-3.422660421897188
chr16	61369300	61370300	-3.0261341861695503
chr16	61369400	61370400	-3.2578227228796006
chr16	61369500	61370500	-3.4287222951855325
chr16	61369600	61370600	-3.830606000479002
chr16	61369700	61370700	-2.8349009538663514
chr16	61369800	61370800	-2.8030703447363146
chr16	61369900	61370900	-1.7989974566376528
chr16	61370000	61371000	-2.3211593902529537
chr16	61370100	61371100	-2.3661566750063607
chr16	61370200	61371200	-1.226027169698853
chr16	61370300	61371300	-1.5278969322284994
chr16	61370400	61371400	-1.6260848732776334
chr16	61370500	61371500	-1.1755342881576294
chr16	61370600	61371600	-1.0899375415600296
chr16	61370700	61371700	-1.1859373744217816
chr16	61370800	61371800	-1.0072037531045401
chr16	61370900	61371900	-0.4908235315422914
chr16	61371000	61372000	-0.3851467619105073
chr16	61371100	61372100	0.7003320416298188
chr16	61371200	61372200	-0.18252237857096296
chr16	61371300	61372300	-0.2012091791672561
chr16	61371400	61372400	0.15735237398883595
chr16	61371500	61372500	-0.4075193384163483
chr16	61371600	61372600	-0.3370088280236809
chr16	61371700	61372700	-0.19263709097354254
chr16	61371800	61372800	-0.9377044436240508
chr16	61371900	61372900	-1.1785994906486437
chr16	61372000	61373000	-1.058219156830508
chr16	61372100	61373100	-1.5546648696875691
chr16	61372200	61373200	-1.7526721623290902
chr16	61372300	61373300	-1.6198877441220871
chr16	61372400	61373400	-1.8574355164969991
chr16	61372500	61373500	-1.6296000018504453
chr16	61372600	61373600	-1.6791751137617053
chr16	61372700	61373700	-2.0576780275495814
chr16	61372800	61373800	-1.6962768792070393
chr16	61372900	61373900	-2.4455918677448865
chr16	61373000	61374000	-2.455970286915123
chr16	61373100	61374100	-2.6641043296877016
chr16	61373200	61374200	-2.4461170312188254
chr16	61373300	61374300	-2.4855837401488454
chr16	61373400	61374400	-2.166034457184433
chr16	61373500	61374500	-1.5307905560186876
chr16	61373600	61374600	-2.2017950608109724
chr16	61373700	61374700	-1.4766561619458696
chr16	61373800	61374800	-1.3217122283530431
chr16	61373900	61374900	-0.207189681345915
chr16	61374000	61375000	-0.26294490408181787
chr16	61374100	61375100	-0.022830427470821653
chr16	61374200	61375200	-0.2710298699989261
chr16	61374300	61375300	-0.8452975748608149
chr16	61374400	61375400	-0.9639187675220235
chr16	61374500	61375500	-1.5698566247083567
chr16	61374600	61375600	-1.519746200811491
chr16	61374700	61375700	-2.529063072208227
chr16	61374800	61375800	-2.6045843997904807
chr16	61374900	61375900	-3.5909579363489814
chr16	61375000	61376000	-2.9468051222007756
chr16	61375100	61376100	-2.5799700555548846
chr16	61375200	61376200	-2.40624675751071
chr16	61375300	61376300	-1.6925484811614422
chr16	61375400	61376400	-2.0084465108677008
chr16	61375500	61376500	-1.8975704467306944
chr16	61375600	61376600	-0.8301060285921139
chr16	61375700	61376700	-0.6793724628180343
chr16	61375800	61376800	-0.5314327445447615
chr16	61375900	61376900	-0.5456286611347388
chr16	61376000	61377000	-1.0143155539808593
chr16	61376100	61377100	-0.9734724596129192
chr16	61376200	61377200	-0.6110813841159318
chr16	61376300	61377300	-0.5420440182206562
chr16	61376400	61377400	0.13253586069245987
chr16	61376500	61377500	-0.0012004033038595216
chr16	61376600	61377600	-0.14518675152755967
chr16	61376700	61377700	0.2492747945257749
chr16	61376800	61377800	0.04540126056425274
chr16	61376900	61377900	-0.010717993004790913
chr16	61377000	61378000	-0.3108554928091341
chr16	61377100	61378100	-0.3480940722593308
chr16	61377200	61378200	-0.01803750817889327
chr16	61377300	61378300	0.15076853961881742
chr16	61377400	61378400	-0.03980915719924817
chr16	61377500	61378500	-0.13131412137275394
chr16	61377600	61378600	-0.6476485168541009
chr16	61377700	61378700	-1.1551888154667604
chr16	61377800	61378800	-1.288562961228919
chr16	61377900	61378900	-1.0363353054894044
chr16	61378000	61379000	-0.6756351987054452
chr16	61378100	61379100	-1.4173238589406454
chr16	61378200	61379200	-1.8699987431910965
chr16	61378300	61379300	-2.106769951484221
chr16	61378400	61379400	-2.056910069392297
chr16	61378500	61379500	-2.1291916521794745
chr16	61378600	61379600	-1.899613119951402
chr16	61378700	61379700	-2.0745052094091085
chr16	61378800	61379800	-1.9226425549847008
chr16	61378900	61379900	-1.8135411682626068
chr16	61379000	61380000	-1.7770592054515157
chr16	61379100	61380100	-1.0979332659981575
chr16	61379200	61380200	-0.17555773540989408
chr16	61379300	61380300	-0.14689937834771785
chr16	61379400	61380400	-0.42236130250604814
chr16	61379500	61380500	-0.255841647633429
chr16	61379600	61380600	-0.2472357378989841
chr16	61379700	61380700	0.07777177451528404
chr16	61379800	61380800	0.7171996615227595
chr16	61379900	61380900	1.1043886464886543
chr16	61380000	61381000	0.9804394494581975
chr16	61380100	61381100	1.115604427085854
chr16	61380200	61381200	0.2655020243130442
chr16	61380400	61381400	-0.058499261935082765
chr16	61380500	61381500	0.4719717372682517
chr16	61380600	61381600	0.4246042998972077
chr16	61380700	61381700	0.16093386024389192
chr16	61380800	61381800	0.3629834690839389
chr16	61380900	61381900	0.17382436540942608
chr16	61381000	61382000	0.6054335557572276
chr16	61381100	61382100	-0.3591126722691939
chr16	61381200	61382200	-0.5378379864655799
chr16	61381300	61382300	-0.4045646582407726
chr16	61381400	61382400	-0.5799857570510623
chr16	61381500	61382500	-0.7480599806482929
chr16	61381600	61382600	-0.41966676454507545
chr16	61381700	61382700	-0.09288908205308516
chr16	61381800	61382800	-0.7138880294264964
chr16	61381900	61382900	-1.00269286404005
chr16	61382000	61383000	-1.32784935761617
chr16	61382100	61383100	-1.0363589951532814
chr16	61382200	61383200	-1.060345885724994
chr16	61382300	61383300	-1.227126130898335
chr16	61382400	61383400	-1.3385177698699338
chr16	61382500	61383500	-1.1553317447196294
chr16	61382600	61383600	-1.7641866009672218
chr16	61382700	61383700	-1.708402666797496
chr16	61382800	61383800	-1.5481047131817025
chr16	61382900	61383900	-0.8412667166429212
chr16	61383000	61384000	-1.6744541935869874
chr16	61383100	61384100	-1.4346131035031469
chr16	61383200	61384200	-1.1714647714824236
chr16	61383300	61384300	-0.757886184250385
chr16	61383400	61384400	-0.21807909576609905
chr16	61383500	61384500	-0.37012567457811796
chr16	61383600	61384600	0.38036672003551775
chr16	61383700	61384700	0.3476290319221305
chr16	61383800	61384800	0.18008791942207195
chr16	61383900	61384900	-0.874503382253345
chr16	61384000	61385000	0.0980583048594912
chr16	61384100	61385100	0.6075336480896049
chr16	61384200	61385200	0.18844328841669533
chr16	61384300	61385300	0.012155790167726796
chr16	61384400	61385400	-0.2943747370788037
chr16	61384500	61385500	-0.35413053638013753
chr16	61384600	61385600	-0.14371399782679598
chr16	61384700	61385700	-0.4181282736671288
chr16	61384800	61385800	-0.9027018133762368
chr16	61384900	61385900	-0.6552264471525493
chr16	61385000	61386000	-0.8367862015325639
chr16	61385100	61386100	-1.1598781956060704
chr16	61385200	61386200	-0.6284593705256809
chr16	61385300	61386300	-0.7241922628013695
chr16	61385400	61386400	-0.7896178373625696
chr16	61385500	61386500	-1.0626070246892063
chr16	61385600	61386600	-1.8560306635020285
chr16	61385700	61386700	-1.9690133633254387
chr16	61385800	61386800	-1.3693718565870814
chr16	61385900	61386900	-1.7374938854799842
chr16	61386000	61387000	-1.684699445585378
chr16	61386100	61387100	-1.6702983857230769
chr16	61386200	61387200	-2.3064571580346818
chr16	61386300	61387300	-2.1395458188244283
chr16	61386400	61387400	-1.5780217444343656
chr16	61386500	61387500	-1.6260928818082725
chr16	61386600	61387600	-0.9892012586102096
chr16	61386700	61387700	-0.4202269380469172
chr16	61386800	61387800	-0.2373459994736629
chr16	61386900	61387900	-0.5384621361306937
chr16	61387000	61388000	-0.326244318674335
chr16	61387100	61388100	-0.6362368003254809
chr16	61387200	61388200	-0.1183280342866205
chr16	61387300	61388300	0.09098704574489802
chr16	61387400	61388400	-0.4601972994087004
chr16	61387500	61388500	-0.9503081684753724
chr16	61387600	61388600	-1.2913583070789143
chr16	61387700	61388700	-1.3714278828902775
chr16	61387800	61388800	-1.227821224831
chr16	61387900	61388900	-0.8913480714300258
chr16	61388000	61389000	-0.846783685757125
chr16	61388100	61389100	-0.4075725530667228
chr16	61388200	61389200	-0.8933405526845468
chr16	61388300	61389300	-1.577315788280656
chr16	61388400	61389400	-1.4661289700444888
chr16	61388500	61389500	-0.5288941377938043
chr16	61388600	61389600	-0.5744864209098004
chr16	61388700	61389700	-0.325030742456846
chr16	61388800	61389800	-0.7003251108064334
chr16	61388900	61389900	0.1339849540492663
chr16	61389000	61390000	-0.21479328271740505
chr16	61389100	61390100	-0.6078830756685489
chr16	61389200	61390200	-0.1139512929745324
chr16	61389300	61390300	0.6886449685693357
chr16	61389400	61390400	0.7333438644629877
chr16	61389700	61390700	0.036682651187072486
chr16	61389800	61390800	-0.4382139627318167
chr16	61389900	61390900	-1.2609881527197175
chr16	61390000	61391000	-1.058535711788059
chr16	61390100	61391100	-0.564129601517755
chr16	61390200	61391200	-0.7502064373250286
chr16	61390300	61391300	-1.3736934507369438
chr16	61390400	61391400	-1.9540115480030888
chr16	61390500	61391500	-1.833340007239978
chr16	61390600	61391600	-1.5216374060864293
chr16	61390700	61391700	-2.0872428870092543
chr16	61390800	61391800	-2.1727403212346625
chr16	61390900	61391900	-1.9893413556700417
chr16	61391000	61392000	-1.734558208407224
chr16	61391100	61392100	-2.2373682114113156
chr16	61391200	61392200	-2.3255960776056037
chr16	61391300	61392300	-2.142699080473644
chr16	61391400	61392400	-1.7527803396787007
chr16	61391500	61392500	-1.9251796970644708
chr16	61391600	61392600	-1.745273373546751
chr16	61391700	61392700	-1.4687144293770438
chr16	61391800	61392800	-0.6171553585106481
chr16	61391900	61392900	-0.2733460740847346
chr16	61392000	61393000	-0.24408649477669475
chr16	61392100	61393100	-0.294616334520973
chr16	61392200	61393200	-0.050889001214921466
chr16	61392300	61393300	-0.22338168358862548
chr16	61392400	61393400	-0.4363310554123496
chr16	61392500	61393500	-0.3082041627599529
chr16	61392600	61393600	-0.4286659583517855
chr16	61392700	61393700	-0.4634888946927607
chr16	61392800	61393800	-0.9436192863667776
chr16	61392900	61393900	-1.4275977334899117
chr16	61393000	61394000	-1.746997812830196
chr16	61393100	61394100	-1.2941713647389468
chr16	61393200	61394200	-1.2427058242624542
chr16	61393300	61394300	-0.8150776359781169
chr16	61393400	61394400	-0.4174362340963996
chr16	61393500	61394500	-0.4024456685040153
chr16	61393600	61394600	-0.3721843946637257
chr16	61393700	61394700	0.024174150330169702
chr16	61393800	61394800	0.062457083216378224
chr16	61393900	61394900	0.27855939288013937
chr16	61394000	61395000	-0.019285774947025103
chr16	61394100	61395100	-0.3285266747038908
chr16	61394200	61395200	-0.2480010042364528
chr16	61394300	61395300	-0.7537002516721983
chr16	61394400	61395400	-0.9278791605081982
chr16	61394500	61395500	-1.5072515877507149
chr16	61394600	61395600	-1.3929922113673237
chr16	61394700	61395700	-1.4080849571238931
chr16	61394800	61395800	-1.6154699458030854
chr16	61394900	61395900	-1.1188427496686166
chr16	61395000	61396000	-0.32370946961453473
chr16	61395100	61396100	0.2678128965385601
chr16	61395200	61396200	-0.20639465502589568
chr16	61395300	61396300	0.07655988245708634
chr16	61395400	61396400	-0.11445811056938528
chr16	61395500	61396500	0.31366130916246754
chr16	61395600	61396600	0.05676986392727736
chr16	61395700	61396700	0.3734320236837291
chr16	61395800	61396800	0.5443292029391448
chr16	61395900	61396900	-0.4922518234370806
chr16	61396000	61397000	-1.5464372061422602
chr16	61396100	61397100	-1.5770332834819611
chr16	61396200	61397200	-0.616061810345839
chr16	61396300	61397300	-0.749945110365576
chr16	61396400	61397400	-0.6093911474170038
chr16	61396500	61397500	-0.8713074060246572
chr16	61396600	61397600	-0.44199397035345495
chr16	61396700	61397700	-0.7083172415045879
chr16	61396800	61397800	-0.5696142069460643
chr16	61396900	61397900	-0.3526011117296317
chr16	61397000	61398000	0.272571748083139
chr16	61397100	61398100	-0.28818881894759385
chr16	61397200	61398200	-0.5811231616928874
chr16	61397300	61398300	-0.24800412733811456
chr16	61397400	61398400	0.4137196670869033
chr16	61397500	61398500	0.8242110438376177
chr16	61397600	61398600	-0.21961294908038054
chr16	61397700	61398700	-0.31243177796935817
chr16	61397800	61398800	-0.2363669268117105
chr16	61397900	61398900	0.12710066105818346
chr16	61398000	61399000	-0.6263757050062839
chr16	61398100	61399100	0.046474404300012345
chr16	61398200	61399200	-1.2369201582476772
chr16	61398300	61399300	-0.8086677377739349
chr16	61398400	61399400	-1.434877040466464
chr16	61398500	61399500	-1.0955021921295651
chr16	61398600	61399600	-0.489202368367858
chr16	61398700	61399700	-0.8636852975815965
chr16	61398800	61399800	-1.353526248917338
chr16	61398900	61399900	-0.9263074839422328
chr16	61399000	61400000	-0.4568530553509512
chr16	61399100	61400100	-1.2888112913835859
chr16	61399200	61400200	-0.7296030759645183
chr16	61399300	61400300	-0.7994426807133963
chr16	61399400	61400400	-1.1856912561133597
chr16	61399500	61400500	-1.6800587201611172
chr16	61399600	61400600	-1.762362637219918
chr16	61399700	61400700	-1.4187821407230907
chr16	61399800	61400800	-0.9548746198890448
chr16	61399900	61400900	-1.095809737162561
chr16	61400000	61401000	-1.1092010108940733
chr16	61400100	61401100	-0.5746777500810804
chr16	61400200	61401200	-0.6003479271045528
chr16	61400300	61401300	-1.2783471017780683
chr16	61400400	61401400	-1.3103339202615478
chr16	61400500	61401500	-1.3275845310031076
chr16	61400600	61401600	-0.8463108475369444
chr16	61400700	61401700	-0.9608232882449436
chr16	61400800	61401800	-0.9624751161537298
chr16	61400900	61401900	-0.4828717927151612
chr16	61401000	61402000	-0.6398250014515345
chr16	61401100	61402100	-0.6991389321642429
chr16	61401200	61402200	-0.5613908650184497
chr16	61401300	61402300	-0.2490593193248769
chr16	61401400	61402400	0.3621655635904669
chr16	61401500	61402500	0.6577499859795937
chr16	61401600	61402600	0.4836996563339139
chr16	61401700	61402700	1.1925677117763485
chr16	61401800	61402800	0.2823241912924762
chr16	61401900	61402900	-0.4661939597750704
chr16	61402000	61403000	-0.3934793211497634
chr16	61402100	61403100	-0.34587771376022297
chr16	61402200	61403200	-0.29385613501393865
chr16	61402300	61403300	-0.5460109041392398
chr16	61402400	61403400	-0.8614108831742416
chr16	61402500	61403500	-0.99093096205881
chr16	61402600	61403600	-1.1250442294724416
chr16	61402700	61403700	-1.55599339996762
chr16	61402800	61403800	-0.6455385064317583
chr16	61402900	61403900	-0.3921086999851523
chr16	61403000	61404000	-0.15085465182894553
chr16	61403100	61404100	-0.20317287968645067
chr16	61403200	61404200	-0.5225427566201343
chr16	61403300	61404300	-0.4371231967452047
chr16	61403400	61404400	0.010079005614131744
chr16	61403500	61404500	0.13267532515626307
chr16	61403600	61404600	-0.2566908938861597
chr16	61403700	61404700	-0.9606062680362132
chr16	61403800	61404800	-0.354191846250068
chr16	61403900	61404900	-0.42191667767906815
chr16	61404000	61405000	-0.5173785793187968
chr16	61404100	61405100	-0.2953375022100133
chr16	61404200	61405200	0.20484849458984208
chr16	61404300	61405300	0.2916564772219205
chr16	61404400	61405400	0.6188652442361212
chr16	61404500	61405500	0.08809449043208173
chr16	61404600	61405600	0.9135464558658256
chr16	61404700	61405700	1.0894299879723621
chr16	61405100	61406100	-0.9428947206437616
chr16	61405300	61406300	-0.9183409115341786
chr16	61405400	61406400	-1.1167171654749877
chr16	61405500	61406500	-0.4952038705769517
chr16	61405600	61406600	-0.7700448255130765
chr16	61405700	61406700	0.0153089522939357
chr16	61405800	61406800	0.1815228456109365
chr16	61405900	61406900	0.6783073146448994
chr16	61406000	61407000	0.5506241257709348
chr16	61406100	61407100	0.4834894173788142
chr16	61406200	61407200	-0.2917781386482149
chr16	61407000	61408000	-2.7844303396002372
chr16	61407100	61408100	-2.852974759856904
chr16	61407200	61408200	-3.0416804030911844
chr16	61407300	61408300	-2.5886369520659245
chr16	61407400	61408400	-3.0732228796181795
chr16	61407500	61408500	-2.996235831592545
chr16	61407600	61408600	-3.4852537483723234
chr16	61407700	61408700	-3.200964881860717
chr16	61407800	61408800	-2.4774733446734682
chr16	61407900	61408900	-3.5869163306099145
chr16	61408000	61409000	-3.2965034068676218
chr16	61408100	61409100	-2.784413608557199
chr16	61408200	61409200	-2.3662813809399514
chr16	61408300	61409300	-2.0355026543848425
chr16	61408400	61409400	-1.2561754006132964
chr16	61408500	61409500	-1.2431015769615206
chr16	61408600	61409600	-1.109966065674011
chr16	61408700	61409700	-1.374276079143687
chr16	61408800	61409800	-0.5869296517966339
chr16	61408900	61409900	0.16923231184007506
chr16	61409000	61410000	-0.10814142316773082
chr16	61409100	61410100	-0.006999181999080946
chr16	61409200	61410200	-0.3228941709414569
chr16	61409300	61410300	-1.2710085725118303
chr16	61409400	61410400	-1.793573138397536
chr16	61409500	61410500	-1.3602235609515854
chr16	61409600	61410600	-1.241965245725253
chr16	61409700	61410700	-1.4606916087884612
chr16	61409800	61410800	-2.094662472824635
chr16	61409900	61410900	-1.8682055098602848
chr16	61410000	61411000	-1.3469031079557179
chr16	61410100	61411100	-1.7213539928985
chr16	61410200	61411200	-1.5507816841952926
chr16	61410300	61411300	-1.4774858441330947
chr16	61410400	61411400	-1.9233288552365773
chr16	61410500	61411500	-2.207483196226023
chr16	61410600	61411600	-2.0822802341069298
chr16	61410700	61411700	-1.573325063302983
chr16	61410800	61411800	-1.4680814416028432
chr16	61410900	61411900	-1.71926864569663
chr16	61411000	61412000	-1.7912206277960407
chr16	61411100	61412100	-1.684824718446045
chr16	61411200	61412200	-0.6745009054715371
chr16	61411300	61412300	-0.4351039432583829
chr16	61411400	61412400	-0.3217744291536944
chr16	61411500	61412500	-0.4804738871340103
chr16	61411600	61412600	-1.0784088234856128
chr16	61411700	61412700	-0.778995700806285
chr16	61411800	61412800	-0.7076359055209104
chr16	61411900	61412900	-0.1361683797427118
chr16	61412000	61413000	0.27391250620466734
chr16	61412100	61413100	-0.10893915283459077
chr16	61412200	61413200	-0.6379579196027757
chr16	61412300	61413300	-0.19599028529706894
chr16	61412400	61413400	0.07091887774175712
chr16	61412500	61413500	0.07419156162606973
chr16	61412600	61413600	0.3597075090503677
chr16	61412700	61413700	-0.009814416122533642
chr16	61412800	61413800	0.3844249673621732
chr16	61412900	61413900	0.15206840074306582
chr16	61413000	61414000	-0.3240274353254825
chr16	61413100	61414100	-0.017245409789127104
chr16	61413200	61414200	-0.05873098769794269
chr16	61413300	61414300	-0.5220412193394552
chr16	61413400	61414400	-0.5925368644424582
chr16	61413500	61414500	-0.09721296728824326
chr16	61413600	61414600	-0.2030788060942551
chr16	61413700	61414700	0.03545440170378725
chr16	61413800	61414800	0.06603594217294374
chr16	61413900	61414900	0.2571977420591252
chr16	61414000	61415000	-0.5443508718949202
chr16	61414100	61415100	0.14944995577272902
chr16	61414200	61415200	-0.3860549676152063
chr16	61414300	61415300	-0.31318000976382976
chr16	61414400	61415400	-0.6420797447463127
chr16	61414500	61415500	-1.0009171292895809
chr16	61414600	61415600	-0.642927312377347
chr16	61414700	61415700	-0.9297213836668295
chr16	61414800	61415800	-1.353531700874831
chr16	61414900	61415900	-1.6333949449330705
chr16	61415000	61416000	-1.260837615561564
chr16	61415100	61416100	-2.0675101719002265
chr16	61415200	61416200	-1.902364330575752
chr16	61415300	61416300	-1.889006501609904
chr16	61415400	61416400	-1.0855240020234334
chr16	61415500	61416500	-0.8889855408678877
chr16	61415600	61416600	-0.6572071554594482
chr16	61415700	61416700	-0.35903922333871346
chr16	61415800	61416800	0.09977276824907752
chr16	61415900	61416900	0.1733808341502616
chr16	61416000	61417000	0.5067168753157262
chr16	61416100	61417100	0.8177166531114161
chr16	61416200	61417200	0.5612370615237401
chr16	61416300	61417300	0.6286550342885561
chr16	61416400	61417400	-0.002460812072195532
chr16	61416500	61417500	-0.6089296798081275
chr16	61416600	61417600	-0.8246594979496075
chr16	61416700	61417700	-1.1216474022779448
chr16	61416800	61417800	-1.8859061243822324
chr16	61416900	61417900	-2.14931049801882
chr16	61417000	61418000	-2.993003156039031
chr16	61417100	61418100	-3.253395413323371
chr16	61417200	61418200	-2.7341302855075567
chr16	61417300	61418300	-3.0323339317199043
chr16	61417400	61418400	-2.9848233241217943
chr16	61417500	61418500	-2.4714840924342965
chr16	61417600	61418600	-2.4451167083901955
chr16	61417700	61418700	-2.0344667982190168
chr16	61417800	61418800	-1.099579375088114
chr16	61417900	61418900	-0.3948360080499425
chr16	61419000	61420000	-0.05175550679178546
chr16	61419100	61420100	-0.7338940426276211
chr16	61419200	61420200	-0.9774721373549486
chr16	61419300	61420300	-0.3167146510286299
chr16	61419400	61420400	-0.8911840062371129
chr16	61419500	61420500	-0.7430188469500826
chr16	61419600	61420600	-0.7484846149769461
chr16	61420700	61421700	-1.3682881765242223
chr16	61420800	61421800	-1.1506153424148955
chr16	61420900	61421900	-1.2403615154936758
chr16	61421000	61422000	-0.9530949749056414
chr16	61421100	61422100	-0.7287692454790423
chr16	61422100	61423100	-0.6734656707506436
chr16	61422200	61423200	-0.2664897474531546
chr16	61422300	61423300	-0.7811697278752379
chr16	61422400	61423400	-0.4927098926343595
chr16	61422500	61423500	-0.8869383453509082
chr16	61422600	61423600	-0.65966729573957
chr16	61422700	61423700	-0.6583733377728833
chr16	61422800	61423800	-0.21178867378854416
chr16	61422900	61423900	-0.8043507799921346
chr16	61423000	61424000	-1.448419226382923
chr16	61423100	61424100	-1.9624115847201844
chr16	61423200	61424200	-2.0185028487027266
chr16	61423300	61424300	-1.0654292097975435
chr16	61423400	61424400	-1.4307562543592405
chr16	61423500	61424500	-1.1172576140119046
chr16	61423600	61424600	-2.030929732481761
chr16	61423700	61424700	-1.8950925360875024
chr16	61423800	61424800	-2.563821412310146
chr16	61423900	61424900	-1.6490982106766732
chr16	61424000	61425000	-0.9411160946078867
chr16	61424100	61425100	-0.4734852294118256
chr16	61424200	61425200	-0.573516740474828
chr16	61424300	61425300	-1.1436404991851101
chr16	61424400	61425400	-1.2147134993176154
chr16	61424500	61425500	-0.971277775982364
chr16	61424600	61425600	-0.2573840392698956
chr16	61424700	61425700	-0.34173435988377915
chr16	61426100	61427100	0.3871162039429256
chr16	61426200	61427200	0.5140730681490184
chr16	61426300	61427300	-0.1698385430043856
chr16	61426400	61427400	-0.3574870669142629
chr16	61426500	61427500	-0.43002150042626014
chr16	61426600	61427600	0.08253260596338897
chr16	61426700	61427700	0.12149627843391014
chr16	61426800	61427800	-0.5051164295429715
chr16	61426900	61427900	-0.078981503690713
chr16	61427000	61428000	-0.26965382678073513
chr16	61427100	61428100	-0.11800124723498938
chr16	61427200	61428200	-1.6518164106143474
chr16	61427300	61428300	-0.7030117973514968
chr16	61427400	61428400	-0.6788903118859534
chr16	61427500	61428500	-0.6316785600418325
chr16	61427600	61428600	-0.15153174064625766
chr16	61428700	61429700	0.06139345331178266
chr16	61428800	61429800	0.06435446066339214
chr16	61428900	61429900	0.03665547109765305
chr16	61429000	61430000	0.3103726671584379
chr16	61429100	61430100	0.25443695781583203
chr16	61429200	61430200	0.6374694215682725
chr16	61429300	61430300	0.8608108540624361
chr16	61429400	61430400	0.4509026336487323
chr16	61429500	61430500	0.4194872497149136
chr16	61429600	61430600	0.10242571615923496
chr16	61429700	61430700	0.15199897522564085
chr16	61429800	61430800	-0.20192991236593605
chr16	61429900	61430900	-0.4440434074720104
chr16	61430000	61431000	-0.3918734295184954
chr16	61430100	61431100	-0.8747709709016268
chr16	61430200	61431200	-1.4794878136778051
chr16	61430300	61431300	-1.8603014673270533
chr16	61430400	61431400	-1.7613039410909916
chr16	61430500	61431500	-1.4224057857922847
chr16	61430600	61431600	-1.205045518599232
chr16	61430700	61431700	-0.42309887465590795
chr16	61430800	61431800	-0.2736967520116683
chr16	61430900	61431900	0.0855400743651864
chr16	61431000	61432000	-0.4397534240332017
chr16	61431100	61432100	-0.3662256603682432
chr16	61431200	61432200	-0.023533811885634914
chr16	61431300	61432300	-0.4719379612015658
chr16	61431400	61432400	-1.020690554805002
chr16	61431500	61432500	-1.7483356638868464
chr16	61431600	61432600	-1.6391733739621923
chr16	61431700	61432700	-2.1374322824725858
chr16	61431800	61432800	-1.4321589261490213
chr16	61431900	61432900	-2.0223547716048644
chr16	61432000	61433000	-1.946227842604683
chr16	61432100	61433100	-1.5657886277135802
chr16	61432200	61433200	-1.6759884476937217
chr16	61432300	61433300	-0.8385490266275563
chr16	61432400	61433400	-0.3966916701462603
chr16	61432500	61433500	0.04338822164732175
chr16	61432600	61433600	-0.16931586010554764
chr16	61432700	61433700	-0.02990108018246579
chr16	61432800	61433800	-1.0656984688823876
chr16	61432900	61433900	-0.9976586166224266
chr16	61433000	61434000	-1.1692158502772354
chr16	61433100	61434100	-1.4798801218894824
chr16	61433200	61434200	-1.1946683364633677
chr16	61433300	61434300	-1.4284356224153885
chr16	61433400	61434400	-1.735954298778425
chr16	61433500	61434500	-1.6379600714351603
chr16	61433600	61434600	-1.8250100973961068
chr16	61433700	61434700	-2.3671972307434186
chr16	61433800	61434800	-2.160219026488083
chr16	61433900	61434900	-2.0911110279698195
chr16	61434000	61435000	-2.079727300568293
chr16	61434100	61435100	-1.6788112912179698
chr16	61434200	61435200	-1.955907822896617
chr16	61434300	61435300	-2.5443723239614804
chr16	61434400	61435400	-2.2426455121664124
chr16	61434500	61435500	-2.0329981140637763
chr16	61434600	61435600	-1.7800379530786925
chr16	61434700	61435700	-1.3534387138492467
chr16	61434800	61435800	-1.5135656288451351
chr16	61434900	61435900	-0.8778617233251983
chr16	61435000	61436000	-0.7768167401269231
chr16	61435100	61436100	-0.6710881896936448
chr16	61435200	61436200	-0.9816594987433852
chr16	61435300	61436300	-0.6465066438975604
chr16	61435400	61436400	-0.4711360630539098
chr16	61435500	61436500	-0.3319878129877777
chr16	61435600	61436600	-0.08909697573133389
chr16	61435700	61436700	0.0770818532522616
chr16	61435800	61436800	0.5319887887105299
chr16	61435900	61436900	0.5941304191423613
chr16	61436000	61437000	1.1913070471260685
chr16	61436100	61437100	1.384329470079051
chr16	61436200	61437200	1.4034584269186163
chr16	61436300	61437300	1.9162773615714783
chr16	61436400	61437400	2.2531694170376104
chr16	61436500	61437500	1.6741987782938184
chr16	61436600	61437600	1.9070503525688465
chr16	61436700	61437700	1.753138447557326
chr16	61436800	61437800	1.770911719450875
chr16	61436900	61437900	1.5272012054862518
chr16	61437000	61438000	1.3060748648885925
chr16	61437100	61438100	1.3459643958187435
chr16	61437200	61438200	1.6907598780027155
chr16	61437300	61438300	1.3064585827961028
chr16	61437400	61438400	0.8308049144659571
chr16	61437500	61438500	0.8835708232951299
chr16	61437600	61438600	0.8067867639866307
chr16	61437700	61438700	0.6019204502739329
chr16	61437800	61438800	0.1509893767145742
chr16	61437900	61438900	0.06491674235269045
chr16	61438000	61439000	-0.11866803874714507
chr16	61438100	61439100	-0.5670457293930916
chr16	61438200	61439200	-0.3973542919478657
chr16	61438300	61439300	0.2192285543588607
chr16	61438400	61439400	-0.0672758415966796
chr16	61438500	61439500	0.35111019977845603
chr16	61438600	61439600	0.08412019430399968
chr16	61438700	61439700	0.1286992348334003
chr16	61438800	61439800	-0.34479688207480874
chr16	61438900	61439900	-0.04472754319919761
chr16	61439000	61440000	-0.35397998389647756
chr16	61439100	61440100	-0.7810237221474465
chr16	61439200	61440200	-1.1592671795721243
chr16	61439300	61440300	-1.3684759526206771
chr16	61439400	61440400	-0.8245421998214276
chr16	61439500	61440500	-1.0556377549038796
chr16	61439600	61440600	-0.8281578965230391
chr16	61439700	61440700	-0.6868249601915632
chr16	61439800	61440800	-0.16896588401217472
chr16	61439900	61440900	-0.3737517345868582
chr16	61440000	61441000	-0.4676332729613757
chr16	61440100	61441100	0.012671377036853806
chr16	61440200	61441200	0.4052759636041853
chr16	61440300	61441300	0.2035004111572261
chr16	61440400	61441400	-0.2726090685162989
chr16	61440500	61441500	-0.3550612895027509
chr16	61440600	61441600	-0.5151144590820708
chr16	61440700	61441700	-0.7970040506329139
chr16	61440800	61441800	-0.6466734646511596
chr16	61440900	61441900	-1.311443332091583
chr16	61441000	61442000	-1.5991261257813676
chr16	61441100	61442100	-2.1552886489242358
chr16	61441200	61442200	-2.848853627374069
chr16	61441300	61442300	-2.7363214568530907
chr16	61441400	61442400	-1.5195224292761234
chr16	61441500	61442500	-1.5372657723265293
chr16	61442600	61443600	0.4289083058612455
chr16	61442700	61443700	0.05599763652554776
chr16	61442800	61443800	-0.3644126246209928
chr16	61442900	61443900	0.5817105606928525
chr16	61443000	61444000	0.12871021975509764
chr16	61443100	61444100	0.06872366886611468
chr16	61443200	61444200	0.0952386657843418
chr16	61443300	61444300	-0.21849223154435965
chr16	61443400	61444400	-0.8661915487617585
chr16	61443500	61444500	-0.915024295652096
chr16	61443600	61444600	-1.1783990039869203
chr16	61443700	61444700	-1.1699299583841236
chr16	61443800	61444800	-0.6854581493140389
chr16	61443900	61444900	-2.2158627919051077
chr16	61444000	61445000	-2.651917380430415
chr16	61444100	61445100	-2.4540880416260897
chr16	61444200	61445200	-2.786818668130376
chr16	61446200	61447200	-0.8197225135948435
chr16	61446300	61447300	-0.8327592366513249
chr16	61446400	61447400	-0.8429169863743138
chr16	61446500	61447500	-1.3846478230696984
chr16	61446600	61447600	-2.076682856791888
chr16	61446700	61447700	-2.3272485981180497
chr16	61446800	61447800	-2.6036724349144458
chr16	61446900	61447900	-2.523256127299
chr16	61447000	61448000	-2.709948695699575
chr16	61447100	61448100	-2.35881536895727
chr16	61447200	61448200	-2.4069456272117624
chr16	61448500	61449500	0.2713371730113936
chr16	61448600	61449600	-0.09078545609765562
chr16	61448700	61449700	0.1153568604184504
chr16	61448800	61449800	-0.2760874977862516
chr16	61448900	61449900	-0.03955821931901913
chr16	61449000	61450000	0.2589341819568351
chr16	61449100	61450100	-0.8567376530358329
chr16	61449200	61450200	-1.376774801300146
chr16	61449300	61450300	-0.9752643981889352
chr16	61449400	61450400	-1.2295374486959498
chr16	61449500	61450500	-0.6896534161064107
chr16	61449600	61450600	-1.0202280519294504
chr16	61449700	61450700	-1.4217917252379606
chr16	61449800	61450800	-0.8045121269014966
chr16	61449900	61450900	-0.7340581952226063
chr16	61450000	61451000	-0.823309680993239
chr16	61450100	61451100	-0.3426514620645312
chr16	61450200	61451200	0.2731607308262001
chr16	61450300	61451300	-0.6273087533323748
chr16	61450400	61451400	-1.3181663787412208
chr16	61450500	61451500	-1.8912180011752568
chr16	61450600	61451600	-1.7623334519139482
chr16	61450700	61451700	-1.4915840454446019
chr16	61450800	61451800	-1.8600118690162244
chr16	61450900	61451900	-2.337244181614828
chr16	61451000	61452000	-2.2539588466979246
chr16	61451100	61452100	-2.2076797012402003
chr16	61451200	61452200	-2.265290762925124
chr16	61451300	61452300	-1.7521810030606044
chr16	61451400	61452400	-1.5210236391208798
chr16	61451500	61452500	-1.142099587481498
chr16	61451600	61452600	-0.10180253937651727
chr16	61451700	61452700	-0.2408274227266649
chr16	61451800	61452800	0.36495324200518015
chr16	61451900	61452900	0.37002427354722267
chr16	61452000	61453000	0.3019853381668433
chr16	61452100	61453100	0.09288025941026966
chr16	61452200	61453200	0.4070592666192048
chr16	61452300	61453300	0.04674032220465157
chr16	61452400	61453400	-0.01693942677280265
chr16	61452500	61453500	-0.0683608585677181
chr16	61452600	61453600	-0.7206945203751576
chr16	61452700	61453700	-0.68152691537862
chr16	61452800	61453800	-1.2719257839849911
chr16	61452900	61453900	-0.6698867992737139
chr16	61453000	61454000	-0.722942649916768
chr16	61453100	61454100	-0.5239509365453395
chr16	61453200	61454200	-0.8742500030678881
chr16	61453300	61454300	-1.0038421759724483
chr16	61453400	61454400	-0.8115711952918985
chr16	61453500	61454500	-1.0230325505488358
chr16	61453600	61454600	-1.5688772766956305
chr16	61453700	61454700	-1.5596841179676268
chr16	61453800	61454800	-1.5687627324397524
chr16	61453900	61454900	-2.0054586932689045
chr16	61454000	61455000	-1.462042549207461
chr16	61454100	61455100	-1.1596367156496898
chr16	61454200	61455200	-0.8456237031062634
chr16	61454300	61455300	-0.2938016104437697
chr16	61454400	61455400	-0.2351832411364889
chr16	61454500	61455500	0.13074171878988625
chr16	61454600	61455600	0.3957405536942769
chr16	61454700	61455700	0.5518082020109762
chr16	61454800	61455800	1.1427912979278951
chr16	61454900	61455900	1.1011720789313555
chr16	61455000	61456000	0.7865920042475768
chr16	61455100	61456100	1.1315059047839924
chr16	61455200	61456200	0.8851756383119587
chr16	61455300	61456300	0.6739063009277464
chr16	61455400	61456400	0.6884399864300844
chr16	61455500	61456500	-0.1559907127264346
chr16	61455600	61456600	0.0217313407961606
chr16	61455700	61456700	-0.5425418908120292
chr16	61455800	61456800	-1.1272669675575546
chr16	61455900	61456900	-0.5367674825274196
chr16	61456000	61457000	-0.7282510745599453
chr16	61456100	61457100	-0.7638396305480453
chr16	61456200	61457200	-0.7572254449476589
chr16	61456300	61457300	-0.8818603452130338
chr16	61456400	61457400	-0.8628423107645614
chr16	61456500	61457500	-0.0153009092312955
chr16	61456600	61457600	0.034507739356420354
chr16	61456700	61457700	1.0395252050454626
chr16	61456800	61457800	1.4125150062688083
chr16	61456900	61457900	0.615644069444246
chr16	61457000	61458000	0.3455790163234382
chr16	61457100	61458100	-0.2361465535937716
chr16	61457200	61458200	0.2481538280311213
chr16	61457300	61458300	-0.027894798215578127
chr16	61457400	61458400	-0.3145043683815445
chr16	61457500	61458500	-0.5293951100930596
chr16	61457600	61458600	-1.073078189202473
chr16	61457700	61458700	-0.9757477194349072
chr16	61457800	61458800	-1.0609292835823652
chr16	61457900	61458900	-0.9739364593758372
chr16	61458000	61459000	-0.7308392675446133
chr16	61458100	61459100	-0.6635816771841959
chr16	61458200	61459200	-1.7000582573436795
chr16	61458300	61459300	-1.2779359411660742
chr16	61458400	61459400	-1.0822225054949215
chr16	61458500	61459500	-1.4774558863622067
chr16	61458600	61459600	-1.219686603491126
chr16	61458700	61459700	-1.2500356994780628
chr16	61458800	61459800	-1.3221033385105665
chr16	61458900	61459900	-1.5731414942199535
chr16	61459000	61460000	-1.7870871970598217
chr16	61459100	61460100	-1.9957944605659041
chr16	61459200	61460200	-1.3040299626234817
chr16	61459300	61460300	-1.6786144123689333
chr16	61459400	61460400	-1.1722261065896442
chr16	61459500	61460500	-0.4962106487699451
chr16	61459600	61460600	0.15462552456217718
chr16	61459700	61460700	-0.44770937505920494
chr16	61459800	61460800	-0.7264084403558466
chr16	61459900	61460900	-0.7099710755645163
chr16	61460000	61461000	-0.9719997559617893
chr16	61460100	61461100	-0.27394338221503306
chr16	61460200	61461200	-0.2912250829611592
chr16	61460300	61461300	-0.2362786670172304
chr16	61460400	61461400	-0.4670028774741531
chr16	61460500	61461500	-0.9357603489305856
chr16	61460600	61461600	-1.5181525996150689
chr16	61460700	61461700	-1.953073268693976
chr16	61460800	61461800	-2.2345033626779416
chr16	61460900	61461900	-1.9716014652119505
chr16	61461000	61462000	-1.5111669036669768
chr16	61461100	61462100	-1.9488241225280576
chr16	61461200	61462200	-2.2349985084453152
chr16	61461300	61462300	-2.288831011115206
chr16	61461400	61462400	-2.9876514511573737
chr16	61463000	61464000	-0.06586923306269235
chr16	61463100	61464100	0.1586027331441499
chr16	61463200	61464200	-0.3457360760584964
chr16	61463300	61464300	-0.023413073926525318
chr16	61463400	61464400	-0.09652285352982004
chr16	61463500	61464500	-0.5284336639969636
chr16	61463600	61464600	-0.6543165900142383
chr16	61463700	61464700	-0.3691502326190551
chr16	61463800	61464800	-0.09176915245349912
chr16	61463900	61464900	-0.3509545338285578
chr16	61464000	61465000	-0.1614661845709181
chr16	61464100	61465100	-1.09606429324154
chr16	61464200	61465200	-0.7189986969863713
chr16	61464300	61465300	-1.0939863974532478
chr16	61464400	61465400	-1.3324123067530782
chr16	61464500	61465500	-0.5542042181749455
chr16	61464600	61465600	-1.0362628062520072
chr16	61464700	61465700	-1.7712985560542198
chr16	61464800	61465800	-2.0481671530284373
chr16	61464900	61465900	-2.3815271211828164
chr16	61465000	61466000	-2.078377743111729
chr16	61465100	61466100	-1.4908999290489966
chr16	61465200	61466200	-1.6405465758893951
chr16	61465300	61466300	-2.0089652839294976
chr16	61465400	61466400	-2.0341628134723257
chr16	61465500	61466500	-2.814468794366876
chr16	61465600	61466600	-2.6919728001013814
chr16	61465700	61466700	-2.3806624242108163
chr16	61465800	61466800	-2.3796850833008967
chr16	61465900	61466900	-1.6331335437658132
chr16	61466000	61467000	-1.3992966099797859
chr16	61466100	61467100	-1.4428642444846034
chr16	61466200	61467200	-1.2234646186562936
chr16	61466300	61467300	-1.3818763202955178
chr16	61466400	61467400	-1.2665699575856062
chr16	61466500	61467500	-1.0016350919734018
chr16	61466600	61467600	-0.9682096619248372
chr16	61466700	61467700	-1.184859418213165
chr16	61466800	61467800	-1.5582758694806331
chr16	61466900	61467900	-1.539801183685781
chr16	61467000	61468000	-1.8167477318407168
chr16	61467100	61468100	-1.7930743255052797
chr16	61467200	61468200	-1.7994934941204994
chr16	61467300	61468300	-1.992388848068496
chr16	61467400	61468400	-2.007345341006594
chr16	61467500	61468500	-1.7954914057729805
chr16	61467600	61468600	-1.2957009989130606
chr16	61467700	61468700	-1.2839872259937628
chr16	61467800	61468800	-1.3477545223872462
chr16	61467900	61468900	-1.2736504572320366
chr16	61468000	61469000	-1.2964451053393393
chr16	61468100	61469100	-1.1035763130651004
chr16	61468200	61469200	-1.3395337220306225
chr16	61468300	61469300	-0.3304841706693797
chr16	61468400	61469400	-0.572928041263686
chr16	61468500	61469500	-0.9182009889777027
chr16	61468600	61469600	-1.0982913884192256
chr16	61468700	61469700	-0.9257206807303804
chr16	61468800	61469800	-0.7701508843885295
chr16	61468900	61469900	-1.0809991695674506
chr16	61469000	61470000	-1.239798544325409
chr16	61469100	61470100	-1.0706513387678047
chr16	61469200	61470200	-0.7926320363540337
chr16	61469300	61470300	-0.832896823496992
chr16	61469400	61470400	-0.7873578278281232
chr16	61469500	61470500	-0.7323254833711672
chr16	61469600	61470600	-0.3226855921095198
chr16	61469700	61470700	-1.7672952311290415
chr16	61469800	61470800	-1.9805774231659063
chr16	61469900	61470900	-1.8069659719979545
chr16	61470000	61471000	-1.6076493976276993
chr16	61470100	61471100	-1.80293802830957
chr16	61470200	61471200	-1.7017573308600318
chr16	61470300	61471300	-1.272303403183929
chr16	61470400	61471400	-1.1009364572944111
chr16	61470500	61471500	-1.4848307075419136
chr16	61470600	61471600	-1.9421022864816568
chr16	61470700	61471700	-1.0299636403091168
chr16	61470800	61471800	-0.9822262168338524
chr16	61470900	61471900	-0.9841064988633638
chr16	61471000	61472000	-1.1610506371434128
chr16	61471100	61472100	-2.348167876754919
chr16	61471200	61472200	-2.4989541677678884
chr16	61471300	61472300	-2.206100601241052
chr16	61471400	61472400	-2.6482459646382597
chr16	61471500	61472500	-1.751349338503264
chr16	61471600	61472600	-1.7428481447987885
chr16	61471700	61472700	-1.8193052389986308
chr16	61471800	61472800	-1.7221749283689878
chr16	61471900	61472900	-1.8398127166175189
chr16	61472000	61473000	-1.7318770783652444
chr16	61472100	61473100	-0.63415446457301
chr16	61472200	61473200	-0.5495162315399962
chr16	61472300	61473300	-1.299718911458381
chr16	61473100	61474100	-2.01798947216377
chr16	61473200	61474200	-2.047678037101786
chr16	61473300	61474300	-2.0203737949096783
chr16	61473400	61474400	-2.3355077180128245
chr16	61473500	61474500	-2.515429385200404
chr16	61473600	61474600	-2.4167136013873445
chr16	61473700	61474700	-2.4195098237701984
chr16	61473800	61474800	-2.129080181477048
chr16	61473900	61474900	-1.926429976319624
chr16	61474000	61475000	-2.42496294787413
chr16	61474100	61475100	-2.8726925070599694
chr16	61474200	61475200	-3.3378721068210884
chr16	61474300	61475300	-4.619577874978148
chr16	61474400	61475400	-3.574674195863532
chr16	61474500	61475500	-3.4278947484688227
chr16	61474600	61475600	-3.6126443261645336
chr16	61474700	61475700	-2.7396329641415043
chr16	61474800	61475800	-2.8432526953038217
chr16	61474900	61475900	-2.788653351419149
chr16	61475000	61476000	-2.5046931397075958
chr16	61475100	61476100	-1.759458001356596
chr16	61475200	61476200	-1.4629996926288793
chr16	61475300	61476300	-0.8920668041162922
chr16	61475400	61476400	-1.4518967381981842
chr16	61475500	61476500	-1.5297901572239223
chr16	61475600	61476600	-1.6128646831743585
chr16	61475700	61476700	-2.115327069575036
chr16	61475800	61476800	-2.28184235442312
chr16	61475900	61476900	-2.0018898014138378
chr16	61476000	61477000	-2.2654549659243846
chr16	61476100	61477100	-2.1129854225304894
chr16	61476200	61477200	-1.9736928375360308
chr16	61476300	61477300	-1.641645920988665
chr16	61476400	61477400	-1.6750370912747337
chr16	61476500	61477500	-1.7729250477534932
chr16	61476600	61477600	-1.4211954141214735
chr16	61476700	61477700	-1.1581307307594435
chr16	61476800	61477800	-1.1622437633743368
chr16	61476900	61477900	-0.9460710289662424
chr16	61477000	61478000	-0.0439233803375699
chr16	61477100	61478100	0.03971709050414708
chr16	61477200	61478200	-0.10927809466071534
chr16	61477300	61478300	-0.4349207407201666
chr16	61477400	61478400	-0.7946472531908586
chr16	61477500	61478500	-0.4998991833994698
chr16	61477600	61478600	-1.1135010413084363
chr16	61477700	61478700	-1.503271136286871
chr16	61477800	61478800	-0.9111151021503741
chr16	61477900	61478900	-1.5476283943987763
chr16	61478000	61479000	-2.096219855325449
chr16	61478100	61479100	-1.8718827327151544
chr16	61478200	61479200	-1.7402003067369147
chr16	61478300	61479300	-1.325920997998072
chr16	61478400	61479400	-0.8509559070721017
chr16	61478500	61479500	-1.0894474200095927
chr16	61479100	61480100	-1.0829115845956507
chr16	61479200	61480200	-1.3146940375335645
chr16	61479300	61480300	-0.9564105715685404
chr16	61479400	61480400	-1.326842260150257
chr16	61479500	61480500	-1.7751876538615206
chr16	61479600	61480600	-0.900009455981794
chr16	61479700	61480700	-1.0659862932572388
chr16	61479800	61480800	-1.2140133440483083
chr16	61479900	61480900	-1.258730398388769
chr16	61480000	61481000	-1.1727057329029082
chr16	61480100	61481100	-1.5466699408868798
chr16	61480200	61481200	-1.5482570927485981
chr16	61480300	61481300	-1.6852176421521028
chr16	61480400	61481400	-1.6953411635588351
chr16	61480500	61481500	-1.1961334473616787
chr16	61480600	61481600	-1.8317397078845048
chr16	61480700	61481700	-1.612449767980269
chr16	61480800	61481800	-1.8161674565633743
chr16	61480900	61481900	-1.2890370977256975
chr16	61481000	61482000	-1.8514708640135185
chr16	61481100	61482100	-2.115098411254091
chr16	61481200	61482200	-1.8946430722611685
chr16	61481300	61482300	-2.0119166646200037
chr16	61481400	61482400	-1.6229748662466394
chr16	61481500	61482500	-1.900440151724664
chr16	61481600	61482600	-2.3263448005118588
chr16	61481700	61482700	-2.435490635221842
chr16	61481800	61482800	-1.7384343190760907
chr16	61481900	61482900	-2.207108797705612
chr16	61482000	61483000	-1.2289279260083836
chr16	61482100	61483100	-1.379126704273827
chr16	61482200	61483200	-0.986003001126051
chr16	61482300	61483300	-1.3359466638266102
chr16	61482400	61483400	-1.2351718746462446
chr16	61482500	61483500	-0.7901303769170431
chr16	61482600	61483600	-0.06956683685613388
chr16	61482700	61483700	-0.4214529765329075
chr16	61482800	61483800	-1.0843098558796636
chr16	61482900	61483900	-1.5396595954278818
chr16	61483000	61484000	-2.526186025079507
chr16	61483100	61484100	-1.9501639062992004
chr16	61483200	61484200	-2.4486737704273303
chr16	61483300	61484300	-1.883935921448794
chr16	61483400	61484400	-2.2159364045039145
chr16	61483500	61484500	-2.6673473080718804
chr16	61483600	61484600	-2.9138779077007486
chr16	61483700	61484700	-3.1918876910761838
chr16	61483800	61484800	-3.680989055649112
chr16	61483900	61484900	-3.586223047915712
chr16	61484000	61485000	-3.3326129729204497
chr16	61484100	61485100	-2.661726765675215
chr16	61484200	61485200	-2.46846772227516
chr16	61484300	61485300	-3.4440701220428847
chr16	61484400	61485400	-3.154850753334669
chr16	61484500	61485500	-2.6469432421968437
chr16	61484600	61485600	-3.716319723109994
chr16	61484700	61485700	-3.415612950985045
chr16	61484800	61485800	-2.4699375194218613
chr16	61484900	61485900	-2.4715847034275007
chr16	61485000	61486000	-2.5970253032937616
chr16	61485100	61486100	-3.5895561042637305
chr16	61485200	61486200	-3.652397614868376
chr16	61485300	61486300	-3.489819837674953
chr16	61485400	61486400	-3.756848836367965
chr16	61485500	61486500	-3.950033849318325
chr16	61485600	61486600	-3.5426936810005487
chr16	61485700	61486700	-2.9872075869503485
chr16	61485800	61486800	-2.6743409647318246
chr16	61485900	61486900	-2.434054044115624
chr16	61486000	61487000	-2.652056328539152
chr16	61486100	61487100	-2.285221759347754
chr16	61486200	61487200	-2.3260906075024144
chr16	61486300	61487300	-1.6479574522983105
chr16	61486400	61487400	-1.8663403188236496
chr16	61486500	61487500	-1.2279632857994254
chr16	61486600	61487600	-0.0055193944137343935
chr16	61486700	61487700	-0.17481041378905066
chr16	61486800	61487800	-0.8705993072598245
chr16	61486900	61487900	-0.4911358916745099
chr16	61487000	61488000	0.3718324373702967
chr16	61487100	61488100	0.7665262218598065
chr16	61487200	61488200	0.8136408857360187
chr16	61487300	61488300	0.7503040076188624
chr16	61487400	61488400	1.1120986447822114
chr16	61487500	61488500	0.4073396048093173
chr16	61487600	61488600	-0.12841892584482986
chr16	61487700	61488700	-1.0941028688362464
chr16	61487800	61488800	-1.3711892384363813
chr16	61487900	61488900	-1.4920638137428952
chr16	61488000	61489000	-1.799717026080075
chr16	61488100	61489100	-2.507428111038309
chr16	61488200	61489200	-2.413687228366283
chr16	61488300	61489300	-2.6148736810814532
chr16	61488400	61489400	-2.973375220169891
chr16	61488500	61489500	-2.9562919195611697
chr16	61488600	61489600	-2.484131876988738
chr16	61488700	61489700	-1.7298433861776072
chr16	61488800	61489800	-1.4019289562261128
chr16	61488900	61489900	-1.3702954692205216
chr16	61489000	61490000	-1.4180667041081791
chr16	61489100	61490100	-0.9837083530108224
chr16	61489200	61490200	-1.3873389679756676
chr16	61489300	61490300	-1.0624872288619278
chr16	61489400	61490400	-0.2449542130221621
chr16	61489500	61490500	0.2842194286994279
chr16	61489600	61490600	-0.2818039944353072
chr16	61489700	61490700	-0.35508509797208704
chr16	61489800	61490800	-0.06583649612443795
chr16	61489900	61490900	0.3928050410256581
chr16	61490000	61491000	0.19500678792253823
chr16	61490100	61491100	-0.16856104749685702
chr16	61490200	61491200	-0.2478422712897541
chr16	61490300	61491300	0.4153509537982545
chr16	61490400	61491400	-0.7734370843726078
chr16	61490500	61491500	-1.152438061286528
chr16	61490600	61491600	-1.069986765462691
chr16	61490700	61491700	-1.4522237966059717
chr16	61490800	61491800	-1.5057062319954704
chr16	61490900	61491900	-1.5183351999174295
chr16	61491000	61492000	-0.9970969402272294
chr16	61491100	61492100	-0.7616649976950689
chr16	61491200	61492200	-0.2611714678792841
chr16	61491300	61492300	-1.836553543427756
chr16	61491400	61492400	-1.3166855092200611
chr16	61491500	61492500	-1.0728718578170358
chr16	61491600	61492600	-1.3133193579766866
chr16	61491700	61492700	-0.9357263924098896
chr16	61491800	61492800	-1.2365951386313672
chr16	61491900	61492900	-1.6914540870962065
chr16	61492000	61493000	-1.7168328935541752
chr16	61492100	61493100	-1.6069333350182882
chr16	61492200	61493200	-2.345870969717301
chr16	61492300	61493300	-1.3871133346567321
chr16	61492400	61493400	-1.1293329938297745
chr16	61492500	61493500	-1.1878566151740024
chr16	61492600	61493600	-0.7429754046276776
chr16	61492700	61493700	-0.8366395072296513
chr16	61492800	61493800	0.2048415544563424
chr16	61492900	61493900	0.5608478321854484
chr16	61493000	61494000	0.011277077165039038
chr16	61493100	61494100	-0.09993072679934968
chr16	61493200	61494200	-0.2118334808570834
chr16	61493300	61494300	-0.3718941664575081
chr16	61493400	61494400	-0.14124102255096993
chr16	61493500	61494500	-0.5960396395513157
chr16	61493600	61494600	-1.1204331666093006
chr16	61493700	61494700	-1.0651674265426128
chr16	61493800	61494800	-1.544669101887925
chr16	61493900	61494900	-2.6100613466610283
chr16	61494000	61495000	-2.207966391917662
chr16	61494100	61495100	-2.3779081454714577
chr16	61494200	61495200	-1.8483271947938842
chr16	61494300	61495300	-2.191024022982254
chr16	61494400	61495400	-2.428959672758432
chr16	61494500	61495500	-1.9710626771796107
chr16	61494600	61495600	-1.7825895152091409
chr16	61494700	61495700	-1.7264661631187743
chr16	61494800	61495800	-2.102764216067844
chr16	61494900	61495900	-0.6994125800105272
chr16	61495000	61496000	-0.5077728075866688
chr16	61495100	61496100	-1.0207666731705674
chr16	61495200	61496200	-0.996112067933234
chr16	61495300	61496300	-0.6636054543011322
chr16	61495400	61496400	-0.14922684596541286
chr16	61495500	61496500	-0.3322129976414696
chr16	61495600	61496600	-0.13276898266304468
chr16	61495700	61496700	-0.6887110692732882
chr16	61495800	61496800	-0.945200263994751
chr16	61495900	61496900	-0.9625851076670296
chr16	61496000	61497000	-1.1764431683334313
chr16	61496100	61497100	-0.849376079864908
chr16	61496200	61497200	-0.9590125291205344
chr16	61496300	61497300	-0.8751997155122422
chr16	61496400	61497400	-2.2381007208817505
chr16	61496500	61497500	-2.898525730644049
chr16	61496600	61497600	-3.0008169749631275
chr16	61496700	61497700	-2.4781742678162084
chr16	61496800	61497800	-2.5097187415577755
chr16	61496900	61497900	-2.470914316704756
chr16	61497000	61498000	-3.274107773052269
chr16	61497100	61498100	-3.356799788783379
chr16	61497200	61498200	-2.9852738864869006
chr16	61497300	61498300	-2.916741535992
chr16	61497400	61498400	-2.3196133356926825
chr16	61497500	61498500	-1.9836441774448248
chr16	61497600	61498600	-1.8484819369274648
chr16	61497700	61498700	-1.9480665159231283
chr16	61497800	61498800	-1.9936057943530912
chr16	61497900	61498900	-2.0244447398187857
chr16	61498000	61499000	-1.0619457795962295
chr16	61498100	61499100	-1.1873056446269092
chr16	61498200	61499200	-1.858023306095376
chr16	61498300	61499300	-2.1406703515970467
chr16	61498400	61499400	-2.1469319629286607
chr16	61498500	61499500	-1.5149547809068555
chr16	61498600	61499600	-1.0511514599561242
chr16	61498700	61499700	-1.5392147029166054
chr16	61498800	61499800	-1.3528146859735506
chr16	61498900	61499900	-2.1165899266669004
chr16	61499000	61500000	-2.6028502433558223
chr16	61499100	61500100	-2.3079561833962923
chr16	61499200	61500200	-1.7200200472411307
chr16	61499300	61500300	-1.235880369536833
chr16	61499400	61500400	-1.0221628170584904
chr16	61499500	61500500	-0.7469823849171083
chr16	61499600	61500600	-1.0399782801336
chr16	61499700	61500700	-0.6982764726218076
chr16	61500900	61501900	-2.313911670395941
chr16	61501000	61502000	-2.780540038426669
chr16	61501100	61502100	-2.6155806784261024
chr16	61501200	61502200	-2.865956277394812
chr16	61501300	61502300	-2.8063913274440924
chr16	61501400	61502400	-2.4150209732377363
chr16	61501500	61502500	-2.684572549190306
chr16	61501600	61502600	-2.450031637254648
chr16	61501700	61502700	-2.3224963119193376
chr16	61501800	61502800	-1.9890226642528603
chr16	61501900	61502900	-1.2652629312544377
chr16	61502000	61503000	-0.8274499345688796
chr16	61502100	61503100	-1.0109015373642596
chr16	61502200	61503200	-0.3731460485733782
chr16	61502300	61503300	-0.5104709523808046
chr16	61502400	61503400	-0.9533511684239352
chr16	61502500	61503500	-0.8352873482670641
chr16	61502600	61503600	-0.7792437324062472
chr16	61502700	61503700	-0.12138227888541313
chr16	61502800	61503800	0.19101248394955372
chr16	61502900	61503900	-0.4342669569834071
chr16	61503000	61504000	-0.28224716180318177
chr16	61503100	61504100	-0.8629902068966986
chr16	61503200	61504200	-1.146214890256133
chr16	61503300	61504300	-0.5412148425476169
chr16	61503400	61504400	-0.3530549912888297
chr16	61503500	61504500	-0.21111652207177764
chr16	61503600	61504600	0.16692070524844352
chr16	61503700	61504700	-0.9487116501313964
chr16	61503800	61504800	-0.7279646837402627
chr16	61503900	61504900	0.0624509792239478
chr16	61504000	61505000	0.10693118134354183
chr16	61504100	61505100	1.2773943897382516
chr16	61504200	61505200	0.9865455568102258
chr16	61504300	61505300	0.034947305240244926
chr16	61504400	61505400	0.2468966136908969
chr16	61504500	61505500	0.2845898627825489
chr16	61504600	61505600	-0.4814274152911813
chr16	61504700	61505700	-0.3288872470918596
chr16	61504800	61505800	-0.5524234724192856
chr16	61504900	61505900	-1.7501025290405363
chr16	61505000	61506000	-2.110035441799903
chr16	61505100	61506100	-2.191424111446024
chr16	61505200	61506200	-1.660390188033429
chr16	61505300	61506300	-0.9842396653255888
chr16	61505400	61506400	-0.9810393181547566
chr16	61505500	61506500	-1.9227651917487425
chr16	61505600	61506600	-2.1953412513297557
chr16	61505700	61506700	-2.282533863744711
chr16	61505800	61506800	-2.5125203293994587
chr16	61505900	61506900	-1.5258988779153777
chr16	61506000	61507000	-1.1133116456435586
chr16	61506100	61507100	-1.584246445194453
chr16	61506200	61507200	-1.7957803286153824
chr16	61506300	61507300	-1.8257635010176296
chr16	61506400	61507400	-2.3737698820526933
chr16	61506500	61507500	-2.06283567912968
chr16	61506600	61507600	-1.458689563999065
chr16	61506700	61507700	-0.8679331788234487
chr16	61506800	61507800	-0.8441377464975967
chr16	61506900	61507900	-1.0368098865249946
chr16	61507000	61508000	-1.9095173244033152
chr16	61507100	61508100	-2.3249676525100247
chr16	61507200	61508200	-2.5695821134620784
chr16	61507300	61508300	-2.5307283744846485
chr16	61507400	61508400	-2.1221272429987925
chr16	61507500	61508500	-1.2760278100669324
chr16	61507600	61508600	-1.1812048215567934
chr16	61507700	61508700	-2.0794981530825605
chr16	61507800	61508800	-2.2884449010107386
chr16	61507900	61508900	-3.010913668688267
chr16	61508000	61509000	-2.1594625529597304
chr16	61508100	61509100	-1.5111789147819874
chr16	61508200	61509200	-1.4377553949641932
chr16	61508300	61509300	-1.5442991128330663
chr16	61508400	61509400	-1.8218461310369232
chr16	61508500	61509500	-2.8056311351314807
chr16	61508600	61509600	-3.3795527319707936
chr16	61508700	61509700	-2.5935991731077026
chr16	61508800	61509800	-2.3826726379265963
chr16	61508900	61509900	-1.5498171621196957
chr16	61509000	61510000	-1.5683959329326442
chr16	61509100	61510100	-1.8952390428617567
chr16	61509200	61510200	-1.3957211435413412
chr16	61509300	61510300	-1.6863905149281635
chr16	61509400	61510400	-1.6219148850976466
chr16	61509500	61510500	-0.9020876816210236
chr16	61509600	61510600	-0.496808706771934
chr16	61509700	61510700	-0.5833436650865259
chr16	61509800	61510800	-0.06297809293602524
chr16	61509900	61510900	-0.3336574301553807
chr16	61510000	61511000	-1.1470551204196966
chr16	61510100	61511100	-1.6484642875500617
chr16	61510200	61511200	-1.9572713111404791
chr16	61510300	61511300	-1.5982987223514449
chr16	61510400	61511400	-1.459434161266242
chr16	61510500	61511500	-1.9734579306103157
chr16	61510600	61511600	-2.0852647449912034
chr16	61512000	61513000	-0.720054631643602
chr16	61512100	61513100	-0.549363769087405
chr16	61512200	61513200	-0.0888930475080771
chr16	61512300	61513300	-0.04765070057344342
chr16	61512400	61513400	0.7024658942509784
chr16	61512500	61513500	0.9689683419189308
chr16	61512600	61513600	0.95201772356654
chr16	61512700	61513700	0.8254295340565789
chr16	61512800	61513800	1.2113603462878948
chr16	61512900	61513900	0.9896410278321812
chr16	61513000	61514000	0.4530495406918983
chr16	61513100	61514100	-0.06067183284408141
chr16	61513200	61514200	0.12643378385269985
chr16	61513300	61514300	-0.2302820274891492
chr16	61513400	61514400	-0.17372173962149995
chr16	61513500	61514500	0.0262135620479254
chr16	61513600	61514600	-0.2540272902900465
chr16	61513700	61514700	-0.8684802089465458
chr16	61513800	61514800	-1.7506386173221322
chr16	61513900	61514900	-2.176342964032723
chr16	61514000	61515000	-2.587931926257004
chr16	61514100	61515100	-2.9184259539826405
chr16	61514200	61515200	-3.0409360797665164
chr16	61514300	61515300	-2.8712417559414183
chr16	61514400	61515400	-3.3194992958320007
chr16	61514500	61515500	-3.4250103757894093
chr16	61514600	61515600	-3.655111132076288
chr16	61514700	61515700	-3.331958692528373
chr16	61514800	61515800	-3.1928747960855133
chr16	61514900	61515900	-2.978581213808083
chr16	61515000	61516000	-2.70471461890098
chr16	61515100	61516100	-2.5944100523832394
chr16	61515200	61516200	-2.9514769785914683
chr16	61515300	61516300	-3.1569232356193546
chr16	61515400	61516400	-3.740715069089498
chr16	61515500	61516500	-3.9192979328394704
chr16	61515600	61516600	-3.4477086389917893
chr16	61515700	61516700	-3.0635054593183435
chr16	61515800	61516800	-2.7013513966404523
chr16	61515900	61516900	-2.9756791817474784
chr16	61516000	61517000	-2.4974151906388316
chr16	61516100	61517100	-2.1300297398693897
chr16	61516200	61517200	-1.7116989494236523
chr16	61516300	61517300	-1.8667497219163809
chr16	61516400	61517400	-1.3535888344692313
chr16	61516500	61517500	-1.7457216965782307
chr16	61516600	61517600	-1.4684676153040448
chr16	61516700	61517700	-1.99031312381798
chr16	61516800	61517800	-2.0322750664172684
chr16	61516900	61517900	-1.993434846654648
chr16	61517000	61518000	-1.7325286611889081
chr16	61517100	61518100	-1.953368716919948
chr16	61517200	61518200	-2.4438786263980394
chr16	61517300	61518300	-2.6666615414738226
chr16	61517400	61518400	-2.6621940718750783
chr16	61517500	61518500	-2.339112474381676
chr16	61517600	61518600	-2.6461815079388367
chr16	61517700	61518700	-2.127009988185617
chr16	61517800	61518800	-1.7958869307422658
chr16	61517900	61518900	-1.87825188609505
chr16	61518000	61519000	-2.3754243249586993
chr16	61518100	61519100	-1.7460745867957752
chr16	61518200	61519200	-1.2669378331382877
chr16	61518300	61519300	-1.8414317942016167
chr16	61518400	61519400	-1.7718573023289506
chr16	61518500	61519500	-1.6154642035388973
chr16	61518600	61519600	-2.4152833656613093
chr16	61518700	61519700	-2.8497250442189372
chr16	61518800	61519800	-3.508929437665622
chr16	61518900	61519900	-3.843147689945285
chr16	61519000	61520000	-4.191570577596791
chr16	61519100	61520100	-4.508149691403903
chr16	61519200	61520200	-5.178415132112754
chr16	61519300	61520300	-3.8716762186450575
chr16	61519400	61520400	-3.828370875204253
chr16	61519500	61520500	-3.271410541475692
chr16	61519600	61520600	-2.579233164269016
chr16	61519700	61520700	-1.8661278602451945
chr16	61519800	61520800	-1.7801035397347125
chr16	61519900	61520900	-1.3762833732970368
chr16	61520000	61521000	-1.3340901768553999
chr16	61520100	61521100	-1.2671074465503591
chr16	61520200	61521200	-0.7647444727179294
chr16	61520300	61521300	-0.9249593477424222
chr16	61520400	61521400	-1.041189484132368
chr16	61520500	61521500	-1.4182988701475914
chr16	61520600	61521600	-1.4771289596017172
chr16	61520700	61521700	-1.8651622567665256
chr16	61520800	61521800	-1.5893921034492695
chr16	61520900	61521900	-1.9001841897456349
chr16	61521000	61522000	-1.7124615150800704
chr16	61521100	61522100	-1.8458497916605592
chr16	61521200	61522200	-1.849880472032644
chr16	61521300	61522300	-2.6676292222653317
chr16	61521400	61522400	-2.068161736803816
chr16	61521500	61522500	-2.274535619062624
chr16	61521600	61522600	-1.630011966351057
chr16	61521700	61522700	-0.8758186502388335
chr16	61521800	61522800	-0.8902182482370907
chr16	61521900	61522900	-0.20056884822565527
chr16	61522000	61523000	-0.24790892312140736
chr16	61522100	61523100	-1.2368669389274718
chr16	61522200	61523200	-1.7403008785006149
chr16	61522300	61523300	-0.9959046530701484
chr16	61522400	61523400	-2.3381594598269
chr16	61522500	61523500	-3.0498441819996804
chr16	61522600	61523600	-4.3437630310228235
chr16	61522700	61523700	-5.071216263679447
chr16	61522800	61523800	-5.161560861181885
chr16	61522900	61523900	-5.922241289413155
chr16	61523000	61524000	-6.309424557234519
chr16	61523100	61524100	-5.216892217314106
chr16	61523200	61524200	-4.718885566376252
chr16	61523300	61524300	-4.793124090435973
chr16	61523400	61524400	-3.7500057572641166
chr16	61523500	61524500	-2.5686826488082186
chr16	61523600	61524600	-1.6313264220291472
chr16	61523700	61524700	-2.357028288491801
chr16	61523800	61524800	-2.324186495766224
chr16	61523900	61524900	-1.7213790223016627
chr16	61524000	61525000	-1.4561249504578617
chr16	61524100	61525100	-2.141727095874252
chr16	61524200	61525200	-2.4004894208107728
chr16	61524300	61525300	-2.444842487157296
chr16	61524400	61525400	-2.92787192614042
chr16	61524500	61525500	-4.366594671091039
chr16	61524600	61525600	-4.808168422782853
chr16	61524700	61525700	-4.626993806135536
chr16	61524800	61525800	-4.6045715663954
chr16	61524900	61525900	-4.873429529716644
chr16	61525000	61526000	-4.399888035068924
chr16	61525100	61526100	-3.9712037873358286
chr16	61525200	61526200	-3.7676784106878434
chr16	61525300	61526300	-3.783297894374668
chr16	61525400	61526400	-3.687097924289312
chr16	61528500	61529500	-1.208682910273251
chr16	61528600	61529600	-1.1889205167496044
chr16	61528700	61529700	-2.525102158500208
chr16	61528800	61529800	-2.730851913843421
chr16	61528900	61529900	-3.135201960770654
chr16	61529000	61530000	-3.2997244814590445
chr16	61529100	61530100	-3.0810691956682867
chr16	61529200	61530200	-3.8167101015021188
chr16	61529300	61530300	-3.7124932633812566
chr16	61529400	61530400	-3.8459453834609283
chr16	61529500	61530500	-4.686339328891713
chr16	61529600	61530600	-4.678446279759613
chr16	61529700	61530700	-4.313482367061668
chr16	61529800	61530800	-4.659367665773795
chr16	61529900	61530900	-4.409873455992205
chr16	61530000	61531000	-4.443935991485616
chr16	61530100	61531100	-5.1088063575813605
chr16	61530200	61531200	-4.290396748654563
chr16	61530300	61531300	-5.191989176625284
chr16	61530400	61531400	-4.590561793930673
chr16	61530500	61531500	-4.072926980922166
chr16	61530600	61531600	-4.6291088297439815
chr16	61530700	61531700	-4.457941462396811
chr16	61530800	61531800	-3.4299928755549867
chr16	61530900	61531900	-2.9306171617803667
chr16	61531000	61532000	-2.59383581236532
chr16	61531100	61532100	-2.022439989105508
chr16	61531200	61532200	-2.298618454239812
chr16	61531300	61532300	-1.3013125802662606
chr16	61531400	61532400	-1.6258032396402542
chr16	61531500	61532500	-1.704946296231033
chr16	61531600	61532600	-0.9837801409685474
chr16	61531700	61532700	-0.9636813770144398
chr16	61531800	61532800	-1.3223182690097046
chr16	61531900	61532900	-1.5819520449087088
chr16	61532000	61533000	-1.7402638742893584
chr16	61532100	61533100	-2.0249060982858653
chr16	61532200	61533200	-2.6426487821561366
chr16	61532300	61533300	-3.248007184965937
chr16	61532400	61533400	-2.8427103202668365
chr16	61532500	61533500	-2.340322231236553
chr16	61532600	61533600	-2.8798452920618445
chr16	61532700	61533700	-2.3225663034873896
chr16	61532800	61533800	-2.32937242450778
chr16	61532900	61533900	-2.565814340409047
chr16	61533000	61534000	-2.347367686708034
chr16	61533100	61534100	-2.0969656133459065
chr16	61533200	61534200	-1.4327090404130525
chr16	61533300	61534300	-0.8563488102197315
chr16	61533400	61534400	-0.9750708313084404
chr16	61533500	61534500	-1.4542360632918532
chr16	61533600	61534600	-0.9165317954426032
chr16	61533700	61534700	-1.3711141676461798
chr16	61533800	61534800	-1.3157002616919695
chr16	61533900	61534900	-1.2869396205336143
chr16	61534000	61535000	-1.9286249138859235
chr16	61534100	61535100	-2.7114596958793022
chr16	61534200	61535200	-2.784831388117608
chr16	61534300	61535300	-2.861277047674652
chr16	61534400	61535400	-3.0031649937955334
chr16	61534500	61535500	-2.1796103628886967
chr16	61534600	61535600	-1.8636623165588884
chr16	61535600	61536600	0.116889035342209
chr16	61535700	61536700	-0.4858654740698113
chr16	61535800	61536800	-0.4825706137545269
chr16	61535900	61536900	-0.2725723209269464
chr16	61536000	61537000	-0.2689136663686429
chr16	61536100	61537100	-1.0105631582290326
chr16	61536200	61537200	-1.5893251592631743
chr16	61536300	61537300	-1.5582787735774115
chr16	61536400	61537400	-1.8611806300796192
chr16	61536500	61537500	-1.7794714507978595
chr16	61536600	61537600	-2.751340166798004
chr16	61536700	61537700	-2.9629682406945106
chr16	61536800	61537800	-2.6860061989553112
chr16	61536900	61537900	-2.7763194058198417
chr16	61537000	61538000	-3.046532448855878
chr16	61537100	61538100	-2.97016081835436
chr16	61537200	61538200	-2.77898540979409
chr16	61537300	61538300	-2.9751308137656256
chr16	61537400	61538400	-2.299773342557379
chr16	61537500	61538500	-2.033210858620611
chr16	61537600	61538600	-1.5263941442288165
chr16	61537700	61538700	-1.0989355224696888
chr16	61537800	61538800	-1.4335396382815593
chr16	61537900	61538900	-1.1953368512324667
chr16	61538000	61539000	-0.8307618193844931
chr16	61538100	61539100	-0.7411897437399668
chr16	61538200	61539200	-0.6008438358721389
chr16	61538300	61539300	-0.0007346763234040574
chr16	61538400	61539400	0.33336789804402905
chr16	61538500	61539500	-0.08370615400129318
chr16	61538600	61539600	0.16226016148997882
chr16	61538700	61539700	0.1844639482994131
chr16	61538800	61539800	0.5649908491343928
chr16	61538900	61539900	0.42172775653479466
chr16	61539000	61540000	0.19174325439569817
chr16	61539100	61540100	0.34204510568397084
chr16	61539600	61540600	0.7350008856758887
chr16	61539700	61540700	0.40735335276813983
chr16	61539800	61540800	0.3628181203836638
chr16	61539900	61540900	0.6430869895997551
chr16	61540000	61541000	0.12905686028684468
chr16	61540100	61541100	0.06105897398348866
chr16	61540200	61541200	-0.7511162150743378
chr16	61540300	61541300	-0.6619270139604976
chr16	61540400	61541400	-1.1484010822795756
chr16	61540500	61541500	-1.6419162633871511
chr16	61540600	61541600	-1.6440724154812731
chr16	61540700	61541700	-1.5273292044076932
chr16	61540800	61541800	-1.5778591789682963
chr16	61540900	61541900	-2.5358715648295456
chr16	61541000	61542000	-1.4529893732475205
chr16	61541100	61542100	-1.4289805623302063
chr16	61541200	61542200	-1.2449600120184088
chr16	61541300	61542300	-0.8730986043900778
chr16	61541400	61542400	-0.8997861133309614
chr16	61541500	61542500	-0.3299244481444969
chr16	61541600	61542600	-0.3372728718527722
chr16	61541700	61542700	-0.12547291549275402
chr16	61541800	61542800	0.09110103591884416
chr16	61541900	61542900	0.6720250049166566
chr16	61542000	61543000	-0.10656715652672644
chr16	61542100	61543100	-0.5539812354241843
chr16	61542200	61543200	-1.2040080978614245
chr16	61542300	61543300	-1.4454566096017964
chr16	61542400	61543400	-0.8137734656802567
chr16	61542500	61543500	-1.0240175684604162
chr16	61542600	61543600	-1.4353754161318844
chr16	61542700	61543700	-1.756805136309185
chr16	61542800	61543800	-2.52268021560527
chr16	61542900	61543900	-2.3660552277485003
chr16	61543000	61544000	-2.2087918349755404
chr16	61543100	61544100	-1.8076407792259848
chr16	61543200	61544200	-2.00902174501654
chr16	61543300	61544300	-2.292485363678375
chr16	61543400	61544400	-2.5896812004098737
chr16	61543500	61544500	-2.1980880124598268
chr16	61543600	61544600	-1.7046579202239225
chr16	61543700	61544700	-1.4177009955795603
chr16	61543800	61544800	-1.0727212039392715
chr16	61543900	61544900	-1.007782550360879
chr16	61544000	61545000	-1.5549861386680839
chr16	61544100	61545100	-1.4562850125422724
chr16	61544200	61545200	-0.970784320438389
chr16	61544300	61545300	-1.2474960076889785
chr16	61544400	61545400	-1.158827453772959
chr16	61544500	61545500	-1.4664828325976236
chr16	61544600	61545600	-1.6313628567763239
chr16	61544700	61545700	-1.7837128091465493
chr16	61544800	61545800	-1.599103139624109
chr16	61544900	61545900	-1.7662461145001538
chr16	61545400	61546400	-3.1639506692747874
chr16	61545500	61546500	-3.117963045837972
chr16	61545600	61546600	-3.017608710777968
chr16	61546500	61547500	-1.8173904371369527
chr16	61546600	61547600	-2.86048268584346
chr16	61546700	61547700	-2.9457441353036296
chr16	61546800	61547800	-2.233048280115969
chr16	61546900	61547900	-2.144637791332097
chr16	61547000	61548000	-2.1420084694017705
chr16	61547100	61548100	-0.9461302286766416
chr16	61547200	61548200	-1.2340312848130888
chr16	61547300	61548300	-1.1341859271967265
chr16	61547400	61548400	-1.3521443636568191
chr16	61547500	61548500	-0.9479226342329092
chr16	61547600	61548600	-0.10449379605391954
chr16	61547700	61548700	0.4426919047758257
chr16	61547800	61548800	-0.3096620933815695
chr16	61547900	61548900	-0.22500287615611966
chr16	61548000	61549000	0.07377835363171234
chr16	61548100	61549100	0.0957576917499996
chr16	61548200	61549200	-0.12914947079791209
chr16	61548300	61549300	-0.19933070371830705
chr16	61548400	61549400	0.16704455528751308
chr16	61548500	61549500	-0.14142924754921826
chr16	61548600	61549600	0.11746113762531353
chr16	61548700	61549700	-0.29501523414778785
chr16	61548800	61549800	-0.4771699264085315
chr16	61548900	61549900	-0.9333676826289816
chr16	61549000	61550000	-1.0720100398295074
chr16	61549100	61550100	-1.5151902641344053
chr16	61549200	61550200	-1.4402407189074942
chr16	61549300	61550300	-2.5372158990845897
chr16	61549400	61550400	-3.219837269743445
chr16	61549500	61550500	-3.1094871780425226
chr16	61549600	61550600	-2.8970100646182013
chr16	61549700	61550700	-2.629710527365116
chr16	61549800	61550800	-1.9782665683625795
chr16	61549900	61550900	-1.5460857533392605
chr16	61550000	61551000	-1.4179957285862044
chr16	61550100	61551100	-1.8763185539439349
chr16	61550200	61551200	-1.753962943961877
chr16	61550300	61551300	-0.940897184161605
chr16	61550400	61551400	-0.6790229274718969
chr16	61550500	61551500	-1.748711633085895
chr16	61550600	61551600	-1.7626570203029477
chr16	61550700	61551700	-2.359645963742638
chr16	61550800	61551800	-3.146863127215264
chr16	61550900	61551900	-3.1086198570315737
chr16	61551000	61552000	-3.4019512435030332
chr16	61551100	61552100	-3.051255079309473
chr16	61551200	61552200	-3.3313126839733886
chr16	61551300	61552300	-3.0868647211982294
chr16	61551400	61552400	-3.070707737320297
chr16	61551500	61552500	-1.9381267323032656
chr16	61551600	61552600	-2.42073970404501
chr16	61551700	61552700	-1.968903562375228
chr16	61551800	61552800	-1.5254933571508105
chr16	61551900	61552900	-1.4537566331334684
chr16	61552000	61553000	-1.3782970221871993
chr16	61552100	61553100	-1.3305205584292523
chr16	61552200	61553200	-0.7577700321204284
chr16	61552300	61553300	-0.6193630536761587
chr16	61552400	61553400	-0.8245257039899511
chr16	61552500	61553500	-0.6050187347004213
chr16	61552600	61553600	-0.12143032508752576
chr16	61552700	61553700	-0.3246892420207129
chr16	61552800	61553800	-0.5727166178713489
chr16	61552900	61553900	-1.1995482212468602
chr16	61553000	61554000	-1.189338968327931
chr16	61553100	61554100	-1.2999500790728613
chr16	61553200	61554200	-2.284443134955197
chr16	61553300	61554300	-2.6617249723347647
chr16	61553400	61554400	-1.7479065987647644
chr16	61553500	61554500	-2.396954762811624
chr16	61553600	61554600	-2.9264126485889133
chr16	61553700	61554700	-2.2833871246510404
chr16	61553800	61554800	-1.5939926800963131
chr16	61553900	61554900	-0.9808330161565748
chr16	61554000	61555000	-1.2706559009827847
chr16	61554100	61555100	-1.3041298517543545
chr16	61554200	61555200	-0.8133029697293096
chr16	61554300	61555300	-0.8974920344968499
chr16	61554400	61555400	-2.134724103080138
chr16	61554500	61555500	-2.2085882415932407
chr16	61554600	61555600	-1.8519876467777163
chr16	61554700	61555700	-3.0067447677959698
chr16	61554800	61555800	-2.906745656862505
chr16	61554900	61555900	-2.94059212072851
chr16	61555000	61556000	-3.3568877241962105
chr16	61555100	61556100	-4.414117930835717
chr16	61555200	61556200	-4.0022908440163825
chr16	61555300	61556300	-3.827515249914301
chr16	61555400	61556400	-3.5894156315905508
chr16	61555500	61556500	-3.3244624861881054
chr16	61555600	61556600	-3.762871862918757
chr16	61555700	61556700	-3.002006226923037
chr16	61555800	61556800	-3.5091230763026844
chr16	61555900	61556900	-3.921572706496868
chr16	61556000	61557000	-3.613528653856829
chr16	61556100	61557100	-2.180394819264432
chr16	61556200	61557200	-1.7155472654791608
chr16	61556300	61557300	-1.5360892317541948
chr16	61556400	61557400	-2.3169936564029787
chr16	61556500	61557500	-2.0379952588898496
chr16	61556600	61557600	-2.563294069751654
chr16	61556700	61557700	-2.5616905845467244
chr16	61556800	61557800	-2.472690394967992
chr16	61556900	61557900	-1.634622180808727
chr16	61557000	61558000	-1.3143955707649597
chr16	61557100	61558100	-1.2853543313339073
chr16	61557200	61558200	-1.986607064401384
chr16	61557300	61558300	-1.9741629143763408
chr16	61557400	61558400	-1.5021329869898026
chr16	61557500	61558500	-2.509488731331762
chr16	61557600	61558600	-1.5221354093791104
chr16	61557700	61558700	-2.282461103342893
chr16	61557800	61558800	-2.0815415618328243
chr16	61557900	61558900	-2.3241729657904524
chr16	61558000	61559000	-1.826661345116724
chr16	61558100	61559100	-2.156518146427004
chr16	61558200	61559200	-2.058565000247114
chr16	61558300	61559300	-2.0276975274660733
chr16	61558400	61559400	-1.6476406370958985
chr16	61558500	61559500	-0.2978572734636871
chr16	61558600	61559600	-0.9630068864604396
chr16	61558700	61559700	0.0855556388085396
chr16	61558800	61559800	0.08718741362051881
chr16	61558900	61559900	-0.2996965638142736
chr16	61559000	61560000	-0.9989156750549493
chr16	61559100	61560100	-0.537492027757461
chr16	61559200	61560200	-0.2948685578664623
chr16	61559300	61560300	-0.06614646327829134
chr16	61559400	61560400	0.012704692887376766
chr16	61559500	61560500	-0.30429161952949235
chr16	61559600	61560600	-0.5423842031649913
chr16	61559700	61560700	-0.9982841121938496
chr16	61559800	61560800	-1.3362241367564591
chr16	61559900	61560900	-1.2202452512447728
chr16	61560000	61561000	-1.0157261206172064
chr16	61560100	61561100	-1.1951654631795856
chr16	61560200	61561200	-1.2637268168892155
chr16	61560300	61561300	-2.344723056932395
chr16	61560400	61561400	-2.409215982036258
chr16	61560500	61561500	-2.3268055604092632
chr16	61560600	61561600	-1.6463654099352067
chr16	61560700	61561700	-2.2975332610786725
chr16	61560800	61561800	-2.036044787692886
chr16	61560900	61561900	-1.6767505086135812
chr16	61561000	61562000	-1.2517400035832027
chr16	61561100	61562100	-1.8351531896738469
chr16	61561200	61562200	-1.903627762302424
chr16	61561300	61562300	-1.507713927132473
chr16	61561400	61562400	-1.9600760265380448
chr16	61561500	61562500	-2.1836881318703933
chr16	61561600	61562600	-2.2473286453056085
chr16	61561700	61562700	-1.8845229029228687
chr16	61561800	61562800	-1.3657843223791282
chr16	61561900	61562900	-1.6734733474097432
chr16	61562000	61563000	-1.770293909789832
chr16	61562100	61563100	-1.1218366204803032
chr16	61562200	61563200	-0.6749025866928735
chr16	61562300	61563300	-0.830802265085748
chr16	61562400	61563400	-1.4636756287874393
chr16	61562500	61563500	-1.6518291044208002
chr16	61562600	61563600	-1.6306739103247672
chr16	61562700	61563700	-1.2891137070199843
chr16	61562800	61563800	-1.3924647211717909
chr16	61562900	61563900	-1.2577288007987473
chr16	61563000	61564000	-1.8178700721999528
chr16	61563100	61564100	-2.259211296392992
chr16	61563200	61564200	-2.657613878851836
chr16	61563300	61564300	-2.230393502534559
chr16	61563400	61564400	-1.3085488164889103
chr16	61563500	61564500	-0.9895429910955914
chr16	61563600	61564600	-1.0118700629639052
chr16	61563700	61564700	-1.074246046759221
chr16	61563800	61564800	-1.3840955478431194
chr16	61563900	61564900	-1.8462902422602483
chr16	61564000	61565000	-1.8791957151974312
chr16	61564100	61565100	-1.1169577702609872
chr16	61564200	61565200	-0.9653400037785892
chr16	61564300	61565300	-1.0297414690622873
chr16	61564400	61565400	-1.0363765704730847
chr16	61564600	61565600	-1.234970273591108
chr16	61564700	61565700	-0.426364751828983
chr16	61564800	61565800	-0.5990460274494119
chr16	61564900	61565900	0.0217626906489546
chr16	61565000	61566000	-0.37294419496255626
chr16	61565100	61566100	-1.0855415315459147
chr16	61565200	61566200	-1.2355782662391634
chr16	61565300	61566300	-1.0593640022284003
chr16	61565400	61566400	-1.0823314946370783
chr16	61565500	61566500	-0.6030120788598609
chr16	61565600	61566600	-1.1656421456667023
chr16	61565700	61566700	-1.4307975225937417
chr16	61565800	61566800	-1.7953586051055987
chr16	61565900	61566900	-1.9255523724838208
chr16	61566000	61567000	-1.7294592881312616
chr16	61566100	61567100	-0.9932991309741759
chr16	61566200	61567200	-0.6460840516573947
chr16	61566300	61567300	-1.3472432363991658
chr16	61566400	61567400	-1.2258116815662576
chr16	61566500	61567500	-1.6625905060952209
chr16	61566600	61567600	-1.610450781415785
chr16	61566700	61567700	-2.165100715859809
chr16	61566800	61567800	-1.4414106767496988
chr16	61566900	61567900	-1.3306740021091727
chr16	61567000	61568000	-1.19963403666155
chr16	61567100	61568100	-1.6172513761603002
chr16	61567200	61568200	-2.019345834951608
chr16	61567300	61568300	-1.2629903405546388
chr16	61567400	61568400	-1.4961740145727256
chr16	61567500	61568500	-1.5930197171954457
chr16	61567600	61568600	-1.274847848862033
chr16	61567700	61568700	-1.6448014356921898
chr16	61567800	61568800	-2.2836565940877005
chr16	61567900	61568900	-2.381156575112733
chr16	61568000	61569000	-2.3006389927064412
chr16	61568100	61569100	-2.874241910636305
chr16	61568200	61569200	-2.4357218844434763
chr16	61568300	61569300	-2.682963520260129
chr16	61568400	61569400	-2.6384299800931275
chr16	61568500	61569500	-3.0190632659905603
chr16	61568600	61569600	-3.0437341107408167
chr16	61568700	61569700	-2.5310094425157263
chr16	61568800	61569800	-2.2620590929871414
chr16	61568900	61569900	-2.311261801745458
chr16	61569000	61570000	-2.0661819210380505
chr16	61569100	61570100	-1.3257134280846288
chr16	61569200	61570200	-1.7754036605454633
chr16	61569700	61570700	-0.3226588487143597
chr16	61569800	61570800	0.05476356702999298
chr16	61569900	61570900	-0.4227954870564742
chr16	61570000	61571000	-0.9572566610840042
chr16	61570100	61571100	-1.3013887061126728
chr16	61570200	61571200	-1.9372209240438163
chr16	61570300	61571300	-1.9003858820963988
chr16	61570400	61571400	-2.3392692936442865
chr16	61570500	61571500	-2.5395147515238152
chr16	61570600	61571600	-2.692688077760472
chr16	61570700	61571700	-2.5116084829874743
chr16	61570800	61571800	-2.3857161235863544
chr16	61570900	61571900	-2.254959639761549
chr16	61571000	61572000	-2.077847288496957
chr16	61571100	61572100	-1.6951542377567697
chr16	61571200	61572200	-1.2496410822547108
chr16	61571300	61572300	-1.2529236141283062
chr16	61571400	61572400	-0.5685007031332804
chr16	61571500	61572500	-0.33425637867911645
chr16	61571700	61572700	-0.6181434116636899
chr16	61571800	61572800	-1.09178768326515
chr16	61571900	61572900	-1.0002690695093113
chr16	61572000	61573000	-1.174030218528
chr16	61572100	61573100	-1.611557549740703
chr16	61572200	61573200	-1.2771340596926068
chr16	61572300	61573300	-1.49260543970653
chr16	61572400	61573400	-2.9035307205295253
chr16	61572500	61573500	-2.9243566124925864
chr16	61572600	61573600	-3.6795125759703886
chr16	61572700	61573700	-3.5161085063163906
chr16	61572800	61573800	-3.682414970712183
chr16	61572900	61573900	-3.3110617443416555
chr16	61573000	61574000	-2.9586855138461137
chr16	61573100	61574100	-2.5350971551929264
chr16	61573200	61574200	-2.497139966469553
chr16	61573300	61574300	-2.9444172976150917
chr16	61573400	61574400	-2.2969795383782814
chr16	61573500	61574500	-2.4253035579581983
chr16	61573600	61574600	-2.763170077344032
chr16	61573700	61574700	-2.2975584351336167
chr16	61573800	61574800	-2.482688533342151
chr16	61573900	61574900	-2.9063568281046432
chr16	61574000	61575000	-2.9632649719881234
chr16	61574100	61575100	-3.154643686067891
chr16	61574200	61575200	-4.0004570156877985
chr16	61574300	61575300	-3.266180855293521
chr16	61574400	61575400	-2.856409378633627
chr16	61574500	61575500	-2.832797690195592
chr16	61574600	61575600	-1.984318128961646
chr16	61574700	61575700	-2.1350901636401
chr16	61574800	61575800	-1.6280091651865467
chr16	61574900	61575900	-1.4603097969881116
chr16	61575000	61576000	-1.4685643059330238
chr16	61578000	61579000	-3.2699522443106064
chr16	61578100	61579100	-2.6646919207884743
chr16	61578200	61579200	-3.1646604924560644
chr16	61578300	61579300	-2.7834563864379134
chr16	61578400	61579400	-2.0212380262491387
chr16	61578500	61579500	-1.4533341840264589
chr16	61578600	61579600	-1.5306816682964988
chr16	61579800	61580800	-1.1639024076220041
chr16	61579900	61580900	-1.827514152969444
chr16	61580000	61581000	-1.7077783351314335
chr16	61580100	61581100	-1.5268810795588563
chr16	61580200	61581200	-1.5758497336568291
chr16	61580300	61581300	-1.6758987087386212
chr16	61580400	61581400	-1.589240596003355
chr16	61580500	61581500	-1.7663553429684382
chr16	61580600	61581600	-1.4890559683858515
chr16	61580700	61581700	-1.610675290994723
chr16	61580800	61581800	-1.7389225682537062
chr16	61580900	61581900	-0.8145325757045613
chr16	61581000	61582000	-0.6428570409548974
chr16	61581100	61582100	-0.5921000757227365
chr16	61581200	61582200	-1.5131421914190335
chr16	61582400	61583400	-2.3543589012449906
chr16	61582500	61583500	-2.078999009182759
chr16	61582600	61583600	-2.2371419593631865
chr16	61582700	61583700	-1.5292599497306896
chr16	61582800	61583800	-1.0960437741073377
chr16	61582900	61583900	-1.9039951197333984
chr16	61583000	61584000	-1.4912496989951531
chr16	61583100	61584100	-1.8966829860122327
chr16	61583200	61584200	-2.0804981138303402
chr16	61583300	61584300	-3.090835192735152
chr16	61583400	61584400	-3.0082072945913234
chr16	61583500	61584500	-3.306743310434684
chr16	61583600	61584600	-3.1773930043172287
chr16	61583700	61584700	-3.666922309038542
chr16	61583800	61584800	-4.178037341988554
chr16	61583900	61584900	-3.0958462034991814
chr16	61584000	61585000	-3.773341730334848
chr16	61584100	61585100	-3.1705243146568813
chr16	61584200	61585200	-2.3783751002832583
chr16	61584300	61585300	-1.8045667517482225
chr16	61584400	61585400	-2.8043682605628963
chr16	61584500	61585500	-2.5209881991201444
chr16	61584600	61585600	-1.9033876032789727
chr16	61584700	61585700	-1.928166207594484
chr16	61584800	61585800	-1.8427913001261385
chr16	61584900	61585900	-2.236189721874527
chr16	61585000	61586000	-1.4458075599332245
chr16	61585100	61586100	-1.8578825466735915
chr16	61585200	61586200	-2.433507288583852
chr16	61585300	61586300	-2.404998632068984
chr16	61585400	61586400	-1.508623938744576
chr16	61585500	61586500	-2.1092443555152167
chr16	61585600	61586600	-2.9947702067337887
chr16	61585700	61586700	-2.8561594283168645
chr16	61585800	61586800	-2.491031468007521
chr16	61585900	61586900	-2.3969405472727647
chr16	61586000	61587000	-2.9146440894695314
chr16	61586100	61587100	-2.7745793347248933
chr16	61586200	61587200	-2.524066872377474
chr16	61586300	61587300	-1.5806691231753256
chr16	61586400	61587400	-0.9589055086700246
chr16	61586500	61587500	-1.009006526893118
chr16	61586600	61587600	-1.1259736783369216
chr16	61586700	61587700	-1.1735364799386685
chr16	61586800	61587800	-1.4771133602027249
chr16	61586900	61587900	-1.446753294643402
chr16	61587000	61588000	-1.6760107963270172
chr16	61587100	61588100	-1.7580710038294372
chr16	61587200	61588200	-2.8689591021292613
chr16	61587300	61588300	-3.3458472344031764
chr16	61587400	61588400	-4.1662597955681475
chr16	61587500	61588500	-4.376843114881958
chr16	61587600	61588600	-4.43389106023125
chr16	61587700	61588700	-3.823408547198364
chr16	61587800	61588800	-4.003114708299493
chr16	61587900	61588900	-4.690125797699396
chr16	61588000	61589000	-4.940985574198678
chr16	61588100	61589100	-5.651546135076183
chr16	61588200	61589200	-5.334129484104562
chr16	61588300	61589300	-6.212291385503331
chr16	61588400	61589400	-5.133703848805245
chr16	61588500	61589500	-5.574857989102128
chr16	61588600	61589600	-5.380576629400958
chr16	61588700	61589700	-6.157805336378379
chr16	61588800	61589800	-5.797250144214237
chr16	61588900	61589900	-5.764853701269767
chr16	61589000	61590000	-5.740164504597161
chr16	61589100	61590100	-4.951206117467077
chr16	61589200	61590200	-4.515882433675197
chr16	61589300	61590300	-3.92053987548119
chr16	61589400	61590400	-4.4925962400881385
chr16	61589500	61590500	-3.9384049129916248
chr16	61589600	61590600	-4.062789619879865
chr16	61589700	61590700	-3.344607143809728
chr16	61589800	61590800	-3.38087187742118
chr16	61589900	61590900	-2.8640390167977468
chr16	61590000	61591000	-2.2884757119133248
chr16	61590100	61591100	-2.3389686463874657
chr16	61590200	61591200	-2.146392122635865
chr16	61590300	61591300	-1.7574799443838234
chr16	61590400	61591400	-1.5500779845023065
chr16	61590500	61591500	-1.6690846534647452
chr16	61590600	61591600	-1.1091083818338732
chr16	61590700	61591700	-1.061904596126805
chr16	61590800	61591800	-0.8157895759774206
chr16	61590900	61591900	-1.4252721365482666
chr16	61591000	61592000	-1.6998173271691983
chr16	61591100	61592100	-1.6654167896570615
chr16	61591200	61592200	-1.5076321366272776
chr16	61591300	61592300	-1.4731628245849815
chr16	61591400	61592400	-2.035449951388649
chr16	61591500	61592500	-1.9241876491548056
chr16	61591600	61592600	-2.5805366493760418
chr16	61591700	61592700	-2.411658207659558
chr16	61591800	61592800	-2.824614568935772
chr16	61591900	61592900	-2.2963684966249485
chr16	61592000	61593000	-2.330833579690333
chr16	61592100	61593100	-2.649719727398087
chr16	61592200	61593200	-2.920227098284972
chr16	61592300	61593300	-3.5361604099549693
chr16	61592400	61593400	-3.0422824773485164
chr16	61592500	61593500	-3.3202774347518687
chr16	61592600	61593600	-3.272149304528289
chr16	61592700	61593700	-3.7399172588839695
chr16	61592800	61593800	-3.9015367280219357
chr16	61592900	61593900	-3.4707908533316902
chr16	61593000	61594000	-3.3922172136098605
chr16	61593100	61594100	-3.034135702128136
chr16	61593200	61594200	-2.7847644537166603
chr16	61593300	61594300	-2.1477907444914828
chr16	61593400	61594400	-2.4125541819368914
chr16	61593500	61594500	-1.9456800431952928
chr16	61593600	61594600	-2.2977227510911904
chr16	61593700	61594700	-2.6174248009452423
chr16	61593800	61594800	-2.6272793417873905
chr16	61593900	61594900	-2.9534011823016844
chr16	61594000	61595000	-2.9880355775923024
chr16	61594100	61595100	-2.9136987695059373
chr16	61594200	61595200	-3.3090350705972327
chr16	61594300	61595300	-3.585682453520509
chr16	61594400	61595400	-4.232542356181748
chr16	61594500	61595500	-4.37982056256823
chr16	61594600	61595600	-3.852577812101936
chr16	61594700	61595700	-3.4217167141273777
chr16	61594800	61595800	-2.7484635437723792
chr16	61594900	61595900	-3.682698547682916
chr16	61595000	61596000	-3.422737096958877
chr16	61595100	61596100	-3.5439413783697797
chr16	61595200	61596200	-3.5502979473242977
chr16	61595300	61596300	-3.4772475695381337
chr16	61595400	61596400	-2.9253172480452214
chr16	61595500	61596500	-3.67805334436258
chr16	61595600	61596600	-4.259870856316312
chr16	61595700	61596700	-5.284193945193881
chr16	61595800	61596800	-6.050461440834725
chr16	61595900	61596900	-5.097900742187591
chr16	61596000	61597000	-5.552757704627479
chr16	61596100	61597100	-5.976680406499091
chr16	61596200	61597200	-5.843069878564452
chr16	61596300	61597300	-5.9984789244006285
chr16	61596400	61597400	-5.953743118555746
chr16	61596500	61597500	-5.690644598853043
chr16	61596600	61597600	-5.016446793691181
chr16	61596700	61597700	-3.5145925365370445
chr16	61596800	61597800	-3.4692764202443422
chr16	61596900	61597900	-3.8089544467031984
chr16	61597000	61598000	-4.232725043605928
chr16	61597100	61598100	-4.192023690896398
chr16	61597200	61598200	-4.312596919099575
chr16	61597300	61598300	-4.218865328690387
chr16	61597400	61598400	-4.263401925327243
chr16	61597500	61598500	-3.599107779152466
chr16	61597600	61598600	-3.639771625399112
chr16	61597700	61598700	-4.2422887948459405
chr16	61597800	61598800	-4.045615185454461
chr16	61597900	61598900	-4.030923930891613
chr16	61598000	61599000	-4.138439275660865
chr16	61598100	61599100	-3.747230708927384
chr16	61598200	61599200	-3.2608378429754428
chr16	61598300	61599300	-2.6241104784462825
chr16	61598400	61599400	-3.2601760576080028
chr16	61598500	61599500	-3.2495715796473577
chr16	61598600	61599600	-3.7155242196676426
chr16	61598700	61599700	-3.8935011417800776
chr16	61598800	61599800	-3.4946209206494805
chr16	61598900	61599900	-2.874866712498968
chr16	61599000	61600000	-2.0716618304123027
chr16	61599100	61600100	-1.9486194098236536
chr16	61599200	61600200	-1.5666890548131125
chr16	61599300	61600300	-1.9299331016318115
chr16	61599400	61600400	-1.3720035704106142
chr16	61599500	61600500	-1.3195912911068066
chr16	61599600	61600600	-0.8958307248360086
chr16	61599700	61600700	-0.30936061193289616
chr16	61599800	61600800	-0.6528079603006917
chr16	61599900	61600900	-1.0780157338156495
chr16	61600000	61601000	-1.672131198464699
chr16	61600100	61601100	-1.837339205246706
chr16	61600200	61601200	-2.1765181821241946
chr16	61600300	61601300	-2.1575403193429423
chr16	61600400	61601400	-2.1252312448059323
chr16	61600500	61601500	-2.854478561291692
chr16	61600600	61601600	-2.6850297044135516
chr16	61600700	61601700	-3.2157310271696984
chr16	61600800	61601800	-3.2418083126220023
chr16	61600900	61601900	-2.9091941854272205
chr16	61601000	61602000	-2.2908028099187105
chr16	61601100	61602100	-3.0532296886577766
chr16	61601200	61602200	-2.8826407552362947
chr16	61601300	61602300	-3.24097838201981
chr16	61601400	61602400	-3.934681452500632
chr16	61601500	61602500	-4.122495312920016
chr16	61601600	61602600	-4.5465950472242245
chr16	61601700	61602700	-4.391780209443515
chr16	61601800	61602800	-4.5636668700697305
chr16	61601900	61602900	-4.906368996565168
chr16	61602000	61603000	-4.64576002628698
chr16	61602100	61603100	-3.956308564074989
chr16	61602200	61603200	-4.170719182864064
chr16	61602300	61603300	-3.6507481951366656
chr16	61602400	61603400	-2.373948145525775
chr16	61602500	61603500	-1.0133509025193221
chr16	61602600	61603600	-0.4886871903890279
chr16	61602700	61603700	-0.19445837002042315
chr16	61602800	61603800	0.3455736423229262
chr16	61602900	61603900	0.9059569896683436
chr16	61603000	61604000	0.7707635230512464
chr16	61603800	61604800	-3.499555768008936
chr16	61603900	61604900	-4.1590169603716065
chr16	61604000	61605000	-4.327930525433258
chr16	61604100	61605100	-4.392153329050714
chr16	61604200	61605200	-4.499500621654648
chr16	61604300	61605300	-3.389172043749848
chr16	61604400	61605400	-3.6861382539486174
chr16	61604500	61605500	-4.013545372262781
chr16	61604600	61605600	-3.649136931588708
chr16	61604700	61605700	-3.2902808550640334
chr16	61604800	61605800	-2.5972970420417383
chr16	61604900	61605900	-2.1371640030194943
chr16	61605000	61606000	-2.119033602037915
chr16	61605100	61606100	-2.1787916482645504
chr16	61605200	61606200	-1.9811309321815893
chr16	61605300	61606300	-1.9491479405744805
chr16	61605400	61606400	-1.7514116257383872
chr16	61605500	61606500	-1.333829285151469
chr16	61605600	61606600	-1.1591871289682592
chr16	61605700	61606700	-1.26694805085425
chr16	61605800	61606800	-1.825247198886576
chr16	61605900	61606900	-1.7068962873496458
chr16	61606000	61607000	-1.66847109888792
chr16	61606100	61607100	-1.9020681036221536
chr16	61606200	61607200	-1.8914061865510663
chr16	61606300	61607300	-1.435463804305542
chr16	61606400	61607400	-1.4171200588090482
chr16	61606500	61607500	-1.4347267940136326
chr16	61606600	61607600	-2.1140003072121254
chr16	61606700	61607700	-1.964108909476589
chr16	61606800	61607800	-1.7683831695315626
chr16	61606900	61607900	-2.7664820107543826
chr16	61607000	61608000	-3.5198519143535365
chr16	61607100	61608100	-3.010218638022507
chr16	61607200	61608200	-3.656680881318944
chr16	61607300	61608300	-4.6534621911129666
chr16	61607400	61608400	-4.578864201651594
chr16	61607500	61608500	-5.28665030223495
chr16	61607600	61608600	-4.719952400128073
chr16	61607700	61608700	-4.318253564809525
chr16	61607800	61608800	-4.0921341504910185
chr16	61607900	61608900	-3.7731842776711404
chr16	61608000	61609000	-3.515831746689613
chr16	61608100	61609100	-4.6586359645514985
chr16	61608200	61609200	-4.104044338936972
chr16	61608300	61609300	-3.695639288188266
chr16	61608400	61609400	-3.763668941601392
chr16	61608500	61609500	-3.1569423341090364
chr16	61608600	61609600	-3.918826590320888
chr16	61608700	61609700	-3.953572644142482
chr16	61608800	61609800	-4.268163228679811
chr16	61608900	61609900	-3.3344987751243376
chr16	61609000	61610000	-3.2310676883799396
chr16	61609100	61610100	-2.3814689998797207
chr16	61609200	61610200	-2.4141711571139592
chr16	61609300	61610300	-2.435006762073967
chr16	61609400	61610400	-1.3427048536338508
chr16	61609500	61610500	-0.6300129766407471
chr16	61609600	61610600	-0.3838287634438512
chr16	61609700	61610700	-0.807678946832515
chr16	61609800	61610800	0.003121920862933477
chr16	61609900	61610900	-0.7559790136810274
chr16	61610000	61611000	-0.6068487451339681
chr16	61610100	61611100	-1.0519845187059855
chr16	61610200	61611200	-0.6989309843558389
chr16	61610300	61611300	-1.4595334703970266
chr16	61610400	61611400	-2.6599424746360416
chr16	61610500	61611500	-3.2965592479736734
chr16	61610600	61611600	-2.959259018848565
chr16	61610700	61611700	-2.7031017028253506
chr16	61610800	61611800	-3.2873951774857044
chr16	61610900	61611900	-3.096319080305366
chr16	61611000	61612000	-2.9085047892249762
chr16	61611100	61612100	-2.145971821132256
chr16	61612200	61613200	-2.530564214246024
chr16	61612300	61613300	-2.9040036348460765
chr16	61612400	61613400	-3.472524865738176
chr16	61612500	61613500	-2.8428078818191898
chr16	61612600	61613600	-2.7273060361643733
chr16	61612700	61613700	-2.994051337897744
chr16	61612800	61613800	-2.141117126142137
chr16	61613200	61614200	-0.8705512028907233
chr16	61613300	61614300	-1.396969917853998
chr16	61613400	61614400	-0.6935548756724306
chr16	61613500	61614500	-1.6601814199475626
chr16	61613600	61614600	-1.755681295602984
chr16	61613700	61614700	-1.4546687665027012
chr16	61613800	61614800	-2.2017639134296165
chr16	61613900	61614900	-2.7127999093003594
chr16	61614000	61615000	-2.880476127029501
chr16	61614100	61615100	-3.9599417711135128
chr16	61614200	61615200	-3.963020986543565
chr16	61614300	61615300	-3.965420204805063
chr16	61614400	61615400	-4.316396654963924
chr16	61614500	61615500	-4.085798457481643
chr16	61614600	61615600	-4.096337599352471
chr16	61614700	61615700	-4.7073907251874445
chr16	61614800	61615800	-4.0214225785173685
chr16	61614900	61615900	-3.9507441294907
chr16	61615000	61616000	-3.7315254496426653
chr16	61615100	61616100	-3.0720186044060216
chr16	61615200	61616200	-3.4245805630720763
chr16	61615300	61616300	-3.0452101657156265
chr16	61615400	61616400	-2.9332977155878512
chr16	61615500	61616500	-3.6984866520910846
chr16	61615600	61616600	-3.2990055657317128
chr16	61615700	61616700	-2.805095361263909
chr16	61615800	61616800	-3.0802847653344667
chr16	61615900	61616900	-2.3635700120865417
chr16	61616000	61617000	-2.626045090655636
chr16	61616100	61617100	-1.8616449890295688
chr16	61616200	61617200	-1.3258855526291409
chr16	61616300	61617300	-2.0637015869373205
chr16	61616400	61617400	-1.7900541031410253
chr16	61616500	61617500	-1.4304633980442638
chr16	61616600	61617600	-1.5492361253558815
chr16	61616700	61617700	-2.142397966591009
chr16	61616800	61617800	-1.9946219866545527
chr16	61616900	61617900	-2.284399310951707
chr16	61617000	61618000	-2.1626543610009783
chr16	61617100	61618100	-2.4683535582108
chr16	61617200	61618200	-3.6853739127660066
chr16	61617300	61618300	-4.066957171231485
chr16	61617400	61618400	-4.420513805347224
chr16	61617500	61618500	-4.118729899102127
chr16	61617600	61618600	-4.287666835517865
chr16	61617700	61618700	-3.9239152855156094
chr16	61617800	61618800	-4.068788608110186
chr16	61617900	61618900	-4.167074653192635
chr16	61618000	61619000	-3.9715852078730864
chr16	61618100	61619100	-3.897376206770419
chr16	61618200	61619200	-2.8044907688994343
chr16	61618300	61619300	-1.8618215947373231
chr16	61618400	61619400	-2.1695320697723663
chr16	61618500	61619500	-2.4426285355186987
chr16	61618600	61619600	-2.3156892438239365
chr16	61618700	61619700	-1.9465852385525952
chr16	61618800	61619800	-2.0945543861611684
chr16	61618900	61619900	-1.8694374787671584
chr16	61619000	61620000	-1.960846230892955
chr16	61619100	61620100	-2.2764714323695565
chr16	61619200	61620200	-2.2424045801768018
chr16	61619300	61620300	-2.1823341150754345
chr16	61619400	61620400	-2.5416770695843045
chr16	61619500	61620500	-2.1100979168057563
chr16	61619600	61620600	-2.391980903036645
chr16	61619700	61620700	-2.8408200659073914
chr16	61619800	61620800	-3.1727622921479
chr16	61619900	61620900	-3.4665194908001693
chr16	61620000	61621000	-3.3977634449565635
chr16	61620100	61621100	-2.8079599869635348
chr16	61620200	61621200	-2.61268107569646
chr16	61620300	61621300	-2.7022584244716734
chr16	61620400	61621400	-1.971602110051324
chr16	61620500	61621500	-2.7598739688170517
chr16	61620600	61621600	-2.3565997191209656
chr16	61620700	61621700	-2.9876491145827004
chr16	61620800	61621800	-2.1026661541414025
chr16	61620900	61621900	-2.3161134889943398
chr16	61621000	61622000	-1.9248198915939905
chr16	61621100	61622100	-2.019581697657454
chr16	61621200	61622200	-2.285188464831329
chr16	61621300	61622300	-2.7749674983222667
chr16	61621400	61622400	-2.731507149591498
chr16	61621500	61622500	-2.629586194330209
chr16	61621600	61622600	-2.796289347640493
chr16	61621700	61622700	-2.3015458858414983
chr16	61621800	61622800	-2.3741575863100377
chr16	61621900	61622900	-2.935294645208792
chr16	61622000	61623000	-3.8776396167350775
chr16	61622100	61623100	-2.863740187120446
chr16	61622200	61623200	-2.718264297364053
chr16	61622300	61623300	-2.193869440987368
chr16	61622400	61623400	-2.4349327428456258
chr16	61622500	61623500	-2.468673789186392
chr16	61622600	61623600	-2.744065967362628
chr16	61622700	61623700	-2.3981377696654875
chr16	61622800	61623800	-2.999999649185531
chr16	61622900	61623900	-2.6148841731086505
chr16	61623000	61624000	-2.404704824471426
chr16	61623100	61624100	-3.286090641607683
chr16	61623200	61624200	-4.053575214967611
chr16	61623300	61624300	-3.7199198494962835
chr16	61623400	61624400	-3.5594416819392234
chr16	61623500	61624500	-3.1642078096692177
chr16	61623600	61624600	-3.0417083668341602
chr16	61623700	61624700	-3.684332456933471
chr16	61623800	61624800	-3.5655238609960973
chr16	61623900	61624900	-3.1872955825944564
chr16	61624000	61625000	-2.8141606734189164
chr16	61624100	61625100	-3.0571398659545297
chr16	61624200	61625200	-2.0971610317344243
chr16	61624300	61625300	-2.2968019468694583
chr16	61624400	61625400	-2.0708601709286323
chr16	61624500	61625500	-2.0108232470464804
chr16	61624600	61625600	-2.2289612960561582
chr16	61624700	61625700	-2.0260094487305387
chr16	61624800	61625800	-1.7592822065633449
chr16	61624900	61625900	-1.845806948184056
chr16	61625000	61626000	-1.7896910933796908
chr16	61625100	61626100	-1.7682316439852468
chr16	61625200	61626200	-2.469460019610484
chr16	61625300	61626300	-3.022004032955628
chr16	61625400	61626400	-3.8870243454691296
chr16	61625500	61626500	-3.7600257266136383
chr16	61625600	61626600	-3.6609195247833
chr16	61625700	61626700	-3.4745209333239937
chr16	61625800	61626800	-3.2097150538204247
chr16	61625900	61626900	-3.4794658408367813
chr16	61626000	61627000	-3.4336928424322553
chr16	61626100	61627100	-3.4817316424974405
chr16	61626200	61627200	-3.5863326901458
chr16	61626300	61627300	-3.852350508945902
chr16	61626400	61627400	-2.8104291925749805
chr16	61626500	61627500	-2.8134908259883886
chr16	61626600	61627600	-2.932420547912109
chr16	61626700	61627700	-3.6022662343169545
chr16	61626800	61627800	-4.289443526861657
chr16	61626900	61627900	-3.9521464022802806
chr16	61627000	61628000	-4.783857556206826
chr16	61627100	61628100	-4.180485609963523
chr16	61627200	61628200	-3.9304631295977934
chr16	61627300	61628300	-3.0293951916649138
chr16	61627400	61628400	-4.090219227342149
chr16	61627500	61628500	-4.5922223427226605
chr16	61627600	61628600	-4.212391472443058
chr16	61627700	61628700	-3.524293801376736
chr16	61627800	61628800	-2.401942033619983
chr16	61627900	61628900	-2.132903609725891
chr16	61628000	61629000	-1.246825913669266
chr16	61628100	61629100	-1.884903312139712
chr16	61628200	61629200	-2.028134732589258
chr16	61628300	61629300	-1.7982859372417517
chr16	61628400	61629400	-1.4849024440759495
chr16	61628500	61629500	-0.7321544587850239
chr16	61628600	61629600	-0.7538519009403908
chr16	61628700	61629700	-0.6061561586922923
chr16	61628800	61629800	-1.5400814582136502
chr16	61628900	61629900	-1.8371072986816799
chr16	61629000	61630000	-2.7112241869790754
chr16	61629100	61630100	-2.7730907454247204
chr16	61629200	61630200	-1.7232894749065963
chr16	61629300	61630300	-1.9744282435938358
chr16	61629400	61630400	-2.1256384853593318
chr16	61629500	61630500	-2.7908038084257165
chr16	61629600	61630600	-3.0406888749927186
chr16	61629700	61630700	-3.9301545625555097
chr16	61629800	61630800	-4.18497422786205
chr16	61629900	61630900	-5.155657489003874
chr16	61630000	61631000	-4.398453209813612
chr16	61630100	61631100	-4.393574863855061
chr16	61630200	61631200	-5.151642300588788
chr16	61630300	61631300	-5.094117630092253
chr16	61630400	61631400	-4.525171770781585
chr16	61630500	61631500	-3.5651767806916026
chr16	61630600	61631600	-3.3513124631999904
chr16	61630700	61631700	-2.9103969546535784
chr16	61630800	61631800	-2.943335952427652
chr16	61630900	61631900	-1.278432189529956
chr16	61631000	61632000	-1.7622703177033092
chr16	61631100	61632100	-1.741606042398978
chr16	61631200	61632200	-1.9125334529489533
chr16	61631300	61632300	-1.929532762356093
chr16	61631400	61632400	-2.3503915721447197
chr16	61631500	61632500	-2.5444438608707305
chr16	61631600	61632600	-2.1566094966354834
chr16	61632800	61633800	-1.8359613607632181
chr16	61632900	61633900	-1.2307725338813311
chr16	61633000	61634000	-1.695274397364594
chr16	61633100	61634100	-1.5624676116271439
chr16	61633200	61634200	-1.6917567694141131
chr16	61633300	61634300	-1.3957824219527408
chr16	61633400	61634400	-1.5154188648230362
chr16	61633500	61634500	-1.4055399455824948
chr16	61633600	61634600	-1.5656725659831987
chr16	61634200	61635200	-1.485256880598498
chr16	61634300	61635300	-1.124349465628222
chr16	61634400	61635400	-0.8322884803205037
chr16	61634500	61635500	-0.9904768120228992
chr16	61634600	61635600	-1.1319206261170316
chr16	61634700	61635700	-1.7906473759539492
chr16	61634800	61635800	-2.218689987294542
chr16	61634900	61635900	-3.2785425438283244
chr16	61635000	61636000	-3.5776793315030515
chr16	61635100	61636100	-3.5233906477299195
chr16	61635200	61636200	-3.3484040747320845
chr16	61635300	61636300	-3.986621584691948
chr16	61635400	61636400	-4.361893488026045
chr16	61635500	61636500	-4.075113030970013
chr16	61635600	61636600	-4.7020726073062615
chr16	61635700	61636700	-4.6642841119632195
chr16	61635800	61636800	-4.743325395424862
chr16	61635900	61636900	-3.3087376823096704
chr16	61636000	61637000	-2.78754543352553
chr16	61636100	61637100	-3.1778369536532374
chr16	61636200	61637200	-2.613611840131264
chr16	61636300	61637300	-2.1759769219069787
chr16	61636400	61637400	-2.032277415155408
chr16	61636500	61637500	-2.017021600775088
chr16	61636600	61637600	-1.2431881799319588
chr16	61636700	61637700	-0.5050970810124873
chr16	61636800	61637800	0.44706979617109455
chr16	61636900	61637900	0.3397917203172503
chr16	61637900	61638900	-2.003353708847372
chr16	61638000	61639000	-2.450930827651277
chr16	61638100	61639100	-3.1723937042528774
chr16	61638200	61639200	-2.4437536859478985
chr16	61638300	61639300	-2.2139100439439128
chr16	61638400	61639400	-2.1406786018799835
chr16	61638500	61639500	-2.4279722290871586
chr16	61638600	61639600	-2.18982849658768
chr16	61638700	61639700	-2.6583376796227283
chr16	61638800	61639800	-2.3138334894871937
chr16	61638900	61639900	-1.836174113699731
chr16	61639000	61640000	-2.0772386584020217
chr16	61639100	61640100	-1.4184818775413537
chr16	61639200	61640200	-1.7937295572810181
chr16	61639300	61640300	-1.9542826450436024
chr16	61639400	61640400	-2.4481936343299338
chr16	61639500	61640500	-1.8469028849813072
chr16	61639600	61640600	-2.1713596727548734
chr16	61639700	61640700	-1.7401967522677613
chr16	61639800	61640800	-1.4979273874011836
chr16	61639900	61640900	-1.6303651220627675
chr16	61640000	61641000	-1.9389755765135244
chr16	61640100	61641100	-1.5453922767467647
chr16	61640200	61641200	-1.5778115534704589
chr16	61640300	61641300	-2.2733590210763293
chr16	61640400	61641400	-2.061965655799057
chr16	61640500	61641500	-2.947895484916019
chr16	61640600	61641600	-3.030494073960764
chr16	61640700	61641700	-3.0634188394077815
chr16	61640800	61641800	-3.404702819156366
chr16	61640900	61641900	-3.2048962378630934
chr16	61641000	61642000	-2.319157483078497
chr16	61641100	61642100	-3.2607450377146034
chr16	61641200	61642200	-3.5001790108164106
chr16	61641300	61642300	-2.9535293156404085
chr16	61641400	61642400	-3.192745172894937
chr16	61641500	61642500	-2.565975603070173
chr16	61641600	61642600	-2.808154971494928
chr16	61641700	61642700	-2.931600073958309
chr16	61641800	61642800	-3.0309844633975773
chr16	61641900	61642900	-2.7174143388069867
chr16	61642000	61643000	-2.6641984147969944
chr16	61642100	61643100	-2.494915418833215
chr16	61642200	61643200	-2.541093118189598
chr16	61642300	61643300	-2.914332714013351
chr16	61642400	61643400	-2.5722616049284825
chr16	61642500	61643500	-2.4668149898634018
chr16	61642600	61643600	-2.4861181653754008
chr16	61642700	61643700	-2.2949102842725684
chr16	61642800	61643800	-2.347504772709892
chr16	61642900	61643900	-3.1543897584716896
chr16	61643000	61644000	-3.347890845946471
chr16	61643100	61644100	-3.2892760066532425
chr16	61643200	61644200	-3.316804258922013
chr16	61643300	61644300	-2.6247634843640664
chr16	61643400	61644400	-2.2271324115674487
chr16	61643500	61644500	-2.323790168359527
chr16	61643600	61644600	-2.303931494849752
chr16	61643700	61644700	-2.400508043103891
chr16	61643800	61644800	-1.8963319166606192
chr16	61643900	61644900	-1.2386452411474744
chr16	61644000	61645000	-1.6755974425869902
chr16	61644100	61645100	-1.508019012709319
chr16	61644200	61645200	-1.6180618185587423
chr16	61644300	61645300	-1.6576824194611952
chr16	61644400	61645400	-1.7145505730269466
chr16	61644500	61645500	-1.90878167759443
chr16	61644600	61645600	-1.7278940055281955
chr16	61644700	61645700	-2.0442331124495907
chr16	61644800	61645800	-2.032913146396304
chr16	61644900	61645900	-2.311724819086192
chr16	61645000	61646000	-2.361308042532162
chr16	61645100	61646100	-2.876253321853169
chr16	61645200	61646200	-2.7189029697902454
chr16	61645300	61646300	-3.3647049505332385
chr16	61645400	61646400	-3.4758458958218883
chr16	61645500	61646500	-3.366277560264588
chr16	61645600	61646600	-2.9910636486011484
chr16	61645700	61646700	-3.3368529904534827
chr16	61646800	61647800	-3.5569012806972147
chr16	61646900	61647900	-3.0038517423447155
chr16	61647000	61648000	-3.164793550653226
chr16	61647100	61648100	-3.905787739360025
chr16	61647200	61648200	-3.569508804605172
chr16	61647300	61648300	-3.565102812690092
chr16	61647400	61648400	-3.4040739754842857
chr16	61647500	61648500	-3.4385131571837855
chr16	61647600	61648600	-3.940256570744185
chr16	61647700	61648700	-3.1211291922788797
chr16	61647800	61648800	-3.2475630300221083
chr16	61647900	61648900	-3.1713085409936697
chr16	61648000	61649000	-2.6676669254112375
chr16	61648100	61649100	-3.082234625989254
chr16	61648200	61649200	-2.955839926184503
chr16	61648300	61649300	-3.276541248758185
chr16	61648400	61649400	-3.55438115135652
chr16	61648500	61649500	-2.814322327323872
chr16	61648600	61649600	-2.2536697840158517
chr16	61648700	61649700	-2.503229264906032
chr16	61648800	61649800	-2.240130968546044
chr16	61648900	61649900	-2.8876252656366708
chr16	61649000	61650000	-3.0396224684032775
chr16	61649100	61650100	-2.8356547570716644
chr16	61649200	61650200	-3.1415372292009662
chr16	61649300	61650300	-3.061943225257647
chr16	61649400	61650400	-2.8598166771290363
chr16	61649500	61650500	-3.4967372342465053
chr16	61649600	61650600	-3.8839843105998826
chr16	61649700	61650700	-2.9560437207687955
chr16	61649800	61650800	-2.323049975750508
chr16	61649900	61650900	-1.8755649711748217
chr16	61650000	61651000	-2.0099821714080646
chr16	61650100	61651100	-1.7070405649424485
chr16	61650200	61651200	-1.827022215730705
chr16	61650300	61651300	-1.9767665368802148
chr16	61650400	61651400	-1.6049712077769491
chr16	61650500	61651500	-1.8052618537774656
chr16	61650600	61651600	-1.436839504427836
chr16	61650700	61651700	-1.3199223435164444
chr16	61650800	61651800	-2.0970448464337235
chr16	61650900	61651900	-1.9685571208146293
chr16	61651000	61652000	-1.6531685732551273
chr16	61651100	61652100	-1.7506631535406068
chr16	61651200	61652200	-1.6696811369445577
chr16	61651300	61652300	-1.2219782956233018
chr16	61651400	61652400	-1.1601199386086354
chr16	61651500	61652500	-0.4850371371892782
chr16	61651600	61652600	-0.2647960419917887
chr16	61651700	61652700	-0.8580153176757823
chr16	61651800	61652800	-0.6955188622848065
chr16	61651900	61652900	-0.4814521607383289
chr16	61652000	61653000	-0.5936488581399538
chr16	61652100	61653100	-0.654278472169191
chr16	61652200	61653200	-0.4360031455135886
chr16	61652300	61653300	-0.2947716982225567
chr16	61652400	61653400	-0.3698869680724594
chr16	61652500	61653500	-1.239103945496428
chr16	61652600	61653600	-1.370239551985671
chr16	61652700	61653700	-0.9259208038284604
chr16	61652800	61653800	-0.1970447329967913
chr16	61652900	61653900	-0.4302109320499638
chr16	61653000	61654000	0.36830245122423566
chr16	61653100	61654100	0.8844584216049926
chr16	61653200	61654200	0.6135511392160833
chr16	61653300	61654300	0.2549021500933895
chr16	61653400	61654400	0.31822869561229034
chr16	61653500	61654500	0.7687403639990188
chr16	61653600	61654600	0.2388096898503768
chr16	61653700	61654700	-0.8873171327498133
chr16	61653800	61654800	-1.5600359730268567
chr16	61653900	61654900	-1.808753389274914
chr16	61654000	61655000	-3.363643768007809
chr16	61654100	61655100	-4.245891503598527
chr16	61654200	61655200	-4.192917607411536
chr16	61654300	61655300	-4.2286197398115135
chr16	61654400	61655400	-4.404471835697897
chr16	61654500	61655500	-4.1044798043840585
chr16	61654600	61655600	-3.3150392874830663
chr16	61654700	61655700	-2.2871153195907783
chr16	61654800	61655800	-2.045783414370561
chr16	61655500	61656500	-0.6200420719035687
chr16	61655600	61656600	-0.5679518557357545
chr16	61655700	61656700	-0.6150380162899737
chr16	61655800	61656800	-0.6470760740047985
chr16	61655900	61656900	-0.6792614602074819
chr16	61656000	61657000	-0.8756326479123379
chr16	61656100	61657100	-0.7558717851990958
chr16	61656200	61657200	-1.0126076482447772
chr16	61656300	61657300	-0.3144796245537304
chr16	61656400	61657400	-0.3851493841751311
chr16	61656500	61657500	-0.5471063824130643
chr16	61656600	61657600	-0.6086080605774392
chr16	61656700	61657700	-1.4301239286478673
chr16	61656800	61657800	-1.8048058515201253
chr16	61656900	61657900	-1.6820044344645364
chr16	61657000	61658000	-2.581544621232137
chr16	61657100	61658100	-3.024067942804598
chr16	61657200	61658200	-3.0186280517405266
chr16	61657300	61658300	-3.354048202879297
chr16	61657400	61658400	-3.5522276399427595
chr16	61657500	61658500	-3.440693085869258
chr16	61657600	61658600	-3.4128388523330777
chr16	61657700	61658700	-3.0802453649264048
chr16	61657800	61658800	-2.878502894894299
chr16	61657900	61658900	-3.1047158449121666
chr16	61658000	61659000	-2.2478700789846195
chr16	61658100	61659100	-2.263848367738132
chr16	61658200	61659200	-1.759216149266574
chr16	61658300	61659300	-0.8565542811256945
chr16	61658400	61659400	-1.6609233758208606
chr16	61658500	61659500	-1.4159315836998476
chr16	61658600	61659600	-1.6279478772391862
chr16	61658700	61659700	-1.1585444140453032
chr16	61658800	61659800	-1.2305205237071637
chr16	61658900	61659900	-1.6785368769158984
chr16	61659000	61660000	-1.2387040758819077
chr16	61659100	61660100	-0.8453219068555257
chr16	61659200	61660200	-0.8071959033964509
chr16	61659300	61660300	-1.1805681798362235
chr16	61659400	61660400	-1.0619712152747025
chr16	61659500	61660500	-1.1437149451816926
chr16	61659600	61660600	-1.2780881931825674
chr16	61659700	61660700	-1.0315677551671851
chr16	61659800	61660800	-0.9146215619443104
chr16	61659900	61660900	-0.9325155657846416
chr16	61660000	61661000	-1.3766148406299532
chr16	61660100	61661100	-1.7857269677639265
chr16	61660200	61661200	-2.3074708696905755
chr16	61660300	61661300	-2.121266601965909
chr16	61660400	61661400	-1.8049569089301687
chr16	61660500	61661500	-1.648312089847372
chr16	61660600	61661600	-1.3204219534701738
chr16	61660700	61661700	-1.9149908984998056
chr16	61660800	61661800	-1.8036243456939896
chr16	61660900	61661900	-1.5894956294630869
chr16	61661000	61662000	-1.8644287963974193
chr16	61662200	61663200	-2.6200458418036967
chr16	61662300	61663300	-2.8087128128066463
chr16	61662400	61663400	-2.933200683992123
chr16	61662500	61663500	-2.536552119537905
chr16	61662600	61663600	-2.121072022593777
chr16	61662700	61663700	-2.3498913576915212
chr16	61662800	61663800	-2.2852486116507023
chr16	61662900	61663900	-2.4829753488803536
chr16	61663000	61664000	-2.2065364272419044
chr16	61663100	61664100	-2.517517192432693
chr16	61663200	61664200	-2.092240255253452
chr16	61663300	61664300	-1.8085786300525435
chr16	61663400	61664400	-1.580199695844329
chr16	61663500	61664500	-0.9485873780124624
chr16	61663600	61664600	-0.9353620141813764
chr16	61663700	61664700	-0.9231617788430204
chr16	61663800	61664800	-0.6672938969454414
chr16	61663900	61664900	-0.6359647052229386
chr16	61664000	61665000	-0.8621533531323374
chr16	61664100	61665100	-0.8789086733747946
chr16	61664200	61665200	-1.2314620679193709
chr16	61664300	61665300	-0.6907285235591887
chr16	61664400	61665400	-0.9032021887842452
chr16	61664500	61665500	-0.9312146646539956
chr16	61664600	61665600	-1.2409797134214224
chr16	61664700	61665700	-1.2227086643253149
chr16	61665800	61666800	0.12328441792746594
chr16	61665900	61666900	-0.7112880385996382
chr16	61666000	61667000	-0.8994812336363207
chr16	61666100	61667100	-0.8890441735548269
chr16	61666200	61667200	-1.0835267333423386
chr16	61666300	61667300	-1.0180612757752254
chr16	61666400	61667400	-0.8222628192846781
chr16	61666500	61667500	-0.9185507213136068
chr16	61666600	61667600	-1.0863892403539417
chr16	61666700	61667700	-1.053995495704886
chr16	61666800	61667800	-1.6554319709030878
chr16	61666900	61667900	-1.614887823475598
chr16	61667000	61668000	-1.4613340002189579
chr16	61667100	61668100	-1.4557285086675018
chr16	61667200	61668200	-1.3937849336188537
chr16	61667300	61668300	-1.3629625940173369
chr16	61667400	61668400	-1.3225426990597702
chr16	61667500	61668500	-1.4591861595952555
chr16	61667600	61668600	-1.883888564891516
chr16	61667700	61668700	-2.4998017978110303
chr16	61667800	61668800	-1.0800966973078228
chr16	61667900	61668900	-1.250236105038017
chr16	61668000	61669000	-1.7523626803426855
chr16	61668100	61669100	-2.723207494452858
chr16	61668200	61669200	-3.056284358578236
chr16	61668300	61669300	-3.3561078205979795
chr16	61668400	61669400	-3.2397100276516606
chr16	61668500	61669500	-3.2912372204622797
chr16	61668600	61669600	-3.172230149923497
chr16	61668700	61669700	-2.5968808951724243
chr16	61668800	61669800	-3.17475129326222
chr16	61668900	61669900	-2.757925402493085
chr16	61669000	61670000	-2.9103631682262603
chr16	61669100	61670100	-2.961801303549612
chr16	61669200	61670200	-2.8653801757239377
chr16	61669300	61670300	-2.2620995319502075
chr16	61669400	61670400	-2.5042742561993525
chr16	61669500	61670500	-1.9956202003462344
chr16	61669600	61670600	-1.8054272548431125
chr16	61669700	61670700	-2.285256701264005
chr16	61669800	61670800	-2.471049630612836
chr16	61669900	61670900	-2.602455404273
chr16	61670000	61671000	-1.9571493532085207
chr16	61670100	61671100	-0.9264893707056012
chr16	61670200	61671200	-0.7775771310228198
chr16	61670300	61671300	-1.2835922254190812
chr16	61670400	61671400	-1.0888380868395489
chr16	61670500	61671500	-1.2579312700044525
chr16	61670600	61671600	-1.679888275477946
chr16	61670700	61671700	-0.7436443720759596
chr16	61670800	61671800	-0.2670437921902339
chr16	61670900	61671900	-0.3333019863293241
chr16	61671000	61672000	-1.4473464135838625
chr16	61671100	61672100	-1.4638862042584904
chr16	61671200	61672200	-1.997189969584497
chr16	61671300	61672300	-2.2077946937930903
chr16	61671400	61672400	-2.4568469909228314
chr16	61671500	61672500	-2.634236476438461
chr16	61671600	61672600	-3.207892930847483
chr16	61671700	61672700	-3.721529284417112
chr16	61671800	61672800	-4.864313673587991
chr16	61671900	61672900	-4.7302943661021235
chr16	61672000	61673000	-3.83342698298423
chr16	61672100	61673100	-4.084497465713788
chr16	61672200	61673200	-2.6916884731580293
chr16	61672300	61673300	-2.9151324329717654
chr16	61672400	61673400	-2.197520236931604
chr16	61672500	61673500	-2.072022766651442
chr16	61672600	61673600	-1.0889794519787157
chr16	61672700	61673700	-1.3476969409921649
chr16	61672800	61673800	0.05343955606082764
chr16	61672900	61673900	0.4765321061436153
chr16	61673000	61674000	0.24673832942848484
chr16	61673100	61674100	-0.0583826632090541
chr16	61673200	61674200	-1.4375977608735528
chr16	61673300	61674300	-1.0043528100996175
chr16	61673400	61674400	-1.5487224223086522
chr16	61676200	61677200	-1.4916191459584782
chr16	61676300	61677300	-1.1785060814079822
chr16	61676400	61677400	-1.1441205656582154
chr16	61676500	61677500	-1.2569452990504597
chr16	61676600	61677600	-1.1223659097383405
chr16	61677200	61678200	0.8441970125210942
chr16	61677300	61678300	0.2537919128224632
chr16	61677400	61678400	0.05349712993578079
chr16	61677500	61678500	-0.5888525358312426
chr16	61677600	61678600	-0.5247120835211997
chr16	61677700	61678700	-0.40424811244846337
chr16	61677800	61678800	-0.6245544653241135
chr16	61677900	61678900	-0.5808389221691681
chr16	61678000	61679000	-0.5575051965552469
chr16	61678100	61679100	-1.399417493837846
chr16	61678200	61679200	-1.3124430516101888
chr16	61678300	61679300	-0.6795032114643565
chr16	61678400	61679400	-0.4496126746691536
chr16	61678500	61679500	-0.19073391079421226
chr16	61678600	61679600	0.6408010175200051
chr16	61678700	61679700	0.7941103837192443
chr16	61678800	61679800	1.3289718518118447
chr16	61678900	61679900	0.8397309138861508
chr16	61679000	61680000	-0.1904815385212611
chr16	61679100	61680100	0.4042961833076702
chr16	61679200	61680200	0.3268482207813332
chr16	61679300	61680300	0.38992661801629896
chr16	61679400	61680400	0.4986174416681297
chr16	61679500	61680500	1.1187128121947654
chr16	61679600	61680600	0.1871342114351547
chr16	61679700	61680700	0.4755030459136994
chr16	61679800	61680800	0.2272189540155853
chr16	61679900	61680900	0.2762394872820067
chr16	61680000	61681000	1.247505694597863
chr16	61680100	61681100	0.3978362077014389
chr16	61680200	61681200	0.10410672197259327
chr16	61680300	61681300	-0.6823662811368209
chr16	61680400	61681400	-1.4570718282563884
chr16	61680500	61681500	-1.6222744254817087
chr16	61680600	61681600	-1.3412815030274041
chr16	61680700	61681700	-2.1330982044178106
chr16	61680800	61681800	-1.903372867202655
chr16	61680900	61681900	-1.4048839155128354
chr16	61681000	61682000	-1.5824452508390097
chr16	61681100	61682100	-1.1074745394295549
chr16	61681200	61682200	-1.241914800096525
chr16	61681300	61682300	-1.0758505686419644
chr16	61681400	61682400	0.07635264139995522
chr16	61681500	61682500	0.4992373128181569
chr16	61681600	61682600	-0.07345438845713198
chr16	61681700	61682700	0.12635308646656707
chr16	61681800	61682800	-0.43509665167952
chr16	61681900	61682900	-0.33631392493513224
chr16	61682000	61683000	-0.5161595757169677
chr16	61682100	61683100	-0.03837702451296066
chr16	61682200	61683200	0.338504463310097
chr16	61682300	61683300	0.14108132071629914
chr16	61682400	61683400	-0.3683961465289088
chr16	61682500	61683500	-1.1582313488534428
chr16	61682600	61683600	-1.1464622162546605
chr16	61682700	61683700	-1.4150539106624362
chr16	61682800	61683800	-1.0196703193473973
chr16	61682900	61683900	-1.1230338415300825
chr16	61683000	61684000	-0.7312742561897339
chr16	61683100	61684100	-1.7246192496525012
chr16	61683200	61684200	-2.0981971272818867
chr16	61683300	61684300	-1.8540224924253548
chr16	61683400	61684400	-2.5568836966872652
chr16	61683500	61684500	-3.0437584438982723
chr16	61683600	61684600	-1.8634096809745568
chr16	61683700	61684700	-1.8772841751153693
chr16	61683800	61684800	-2.2194942883532267
chr16	61683900	61684900	-2.412513268821064
chr16	61684000	61685000	-2.9205435539232316
chr16	61684100	61685100	-2.640839772140392
chr16	61684200	61685200	-2.5768745448620245
chr16	61684300	61685300	-2.4424607058705794
chr16	61684400	61685400	-1.4685185886629242
chr16	61684500	61685500	-0.8439066036320976
chr16	61684600	61685600	-1.9054479099211887
chr16	61684700	61685700	-1.8861881648332213
chr16	61684800	61685800	-1.5156546620181068
chr16	61684900	61685900	-1.3845464216173178
chr16	61685000	61686000	-0.7853599346900221
chr16	61685100	61686100	-0.94937866018374
chr16	61685200	61686200	-0.3831323596059586
chr16	61685300	61686300	-0.5974233236804504
chr16	61685400	61686400	-0.9567791969633788
chr16	61685500	61686500	-1.1099998710468786
chr16	61685600	61686600	-0.576537812773444
chr16	61685700	61686700	-0.17241091248502294
chr16	61685800	61686800	-0.9811163036957864
chr16	61685900	61686900	-1.0403321927518074
chr16	61686000	61687000	-1.000026067309544
chr16	61686100	61687100	-0.9976356309073426
chr16	61686200	61687200	-1.3440398135796847
chr16	61686300	61687300	-1.288991451892698
chr16	61686400	61687400	-1.5150744040442474
chr16	61686500	61687500	-1.571805328696363
chr16	61686600	61687600	-2.5366112590088847
chr16	61686700	61687700	-3.1823613109425737
chr16	61686800	61687800	-2.435547192617816
chr16	61686900	61687900	-3.024245911180916
chr16	61687000	61688000	-2.851968165086571
chr16	61687100	61688100	-2.5887320125624647
chr16	61687200	61688200	-3.0505999876664465
chr16	61687300	61688300	-3.370407196287671
chr16	61687400	61688400	-2.693749280623628
chr16	61687500	61688500	-2.3641079757066064
chr16	61687600	61688600	-1.8188112404570267
chr16	61687700	61688700	-1.8493020628800558
chr16	61687800	61688800	-1.8142530433276487
chr16	61687900	61688900	-1.7361495438048915
chr16	61688000	61689000	-2.296455791613708
chr16	61688100	61689100	-2.200022076462401
chr16	61688200	61689200	-1.6737262034588487
chr16	61688300	61689300	-1.3381279497061729
chr16	61688400	61689400	-1.528449282416192
chr16	61688500	61689500	-2.05789870770488
chr16	61688600	61689600	-2.5031264523978325
chr16	61688700	61689700	-2.640989392410478
chr16	61688800	61689800	-3.494122665808832
chr16	61688900	61689900	-3.464367886662241
chr16	61689000	61690000	-3.51965556110598
chr16	61689100	61690100	-3.75198882401767
chr16	61689200	61690200	-3.893724410379933
chr16	61689300	61690300	-4.279188953061946
chr16	61689400	61690400	-4.138999409411476
chr16	61689500	61690500	-3.7491801295885394
chr16	61689600	61690600	-3.6400219071289484
chr16	61689700	61690700	-3.3865716593317137
chr16	61689800	61690800	-2.761436110085286
chr16	61689900	61690900	-2.1823981232173426
chr16	61690000	61691000	-1.9282872206434158
chr16	61690100	61691100	-2.1053817227170692
chr16	61690200	61691200	-2.2680130563810863
chr16	61690300	61691300	-2.139848609631182
chr16	61690400	61691400	-2.6598673337667087
chr16	61690500	61691500	-2.8163829293840736
chr16	61690600	61691600	-2.7551236521645497
chr16	61690700	61691700	-1.9522194821638847
chr16	61690800	61691800	-2.1928038782660986
chr16	61690900	61691900	-2.048212827283896
chr16	61691000	61692000	-1.8692168380134266
chr16	61691100	61692100	-1.7191796003621405
chr16	61691200	61692200	-1.5803740505254076
chr16	61691300	61692300	-1.3303789985969199
chr16	61691400	61692400	-1.6622411524496177
chr16	61691500	61692500	-1.9933193833260787
chr16	61691600	61692600	-1.6425579297334632
chr16	61691700	61692700	-2.2655198007479718
chr16	61691800	61692800	-1.8688722720236484
chr16	61691900	61692900	-1.8114328578268268
chr16	61692000	61693000	-2.6088373243008847
chr16	61692100	61693100	-2.158260826054137
chr16	61692200	61693200	-2.2830945191989853
chr16	61692300	61693300	-2.8724520727535565
chr16	61692400	61693400	-2.136765494643824
chr16	61692500	61693500	-1.533663973260894
chr16	61692600	61693600	-2.119628996663597
chr16	61692700	61693700	-2.1026876965573105
chr16	61692800	61693800	-2.135639036271201
chr16	61692900	61693900	-2.3063933647738915
chr16	61693000	61694000	-1.2335599320440138
chr16	61693100	61694100	-1.4307145947348745
chr16	61693200	61694200	-1.4738189424681696
chr16	61693300	61694300	-0.5618346925134147
chr16	61693400	61694400	-0.5575462875428434
chr16	61693500	61694500	-0.7246927304626485
chr16	61693600	61694600	-0.19641790760216926
chr16	61693700	61694700	0.16614979551821482
chr16	61693800	61694800	0.08743661692158655
chr16	61693900	61694900	-0.25613745150692296
chr16	61694000	61695000	-0.1824822730485005
chr16	61694100	61695100	0.5729743417153467
chr16	61694200	61695200	0.14530172024219962
chr16	61694300	61695300	0.06817401479416876
chr16	61694400	61695400	0.0005231952629825488
chr16	61694500	61695500	-0.3992317013426092
chr16	61694600	61695600	-0.31007289487773465
chr16	61694700	61695700	-0.4297306847929983
chr16	61694800	61695800	-0.7359157368131111
chr16	61694900	61695900	-1.0863772967431045
chr16	61695000	61696000	-2.0749834212884575
chr16	61695100	61696100	-2.7305559925810474
chr16	61695200	61696200	-2.0498642335530355
chr16	61695300	61696300	-2.464633887937894
chr16	61695400	61696400	-3.2635824935795825
chr16	61695500	61696500	-2.5792733117219826
chr16	61695600	61696600	-2.809005745767021
chr16	61695700	61696700	-2.1344544627499533
chr16	61695800	61696800	-1.7621014808164597
chr16	61695900	61696900	-1.2079970864515155
chr16	61696000	61697000	-0.5990081806394938
chr16	61696100	61697100	-0.7453822825330421
chr16	61696200	61697200	-0.5510450533855881
chr16	61696300	61697300	-1.0708990389683406
chr16	61696400	61697400	-0.3601705689064002
chr16	61696500	61697500	-1.1054938164957682
chr16	61696600	61697600	-0.4349353545717337
chr16	61696700	61697700	-1.259018081499913
chr16	61696800	61697800	-1.2004746101671728
chr16	61696900	61697900	-1.9487653752178653
chr16	61697000	61698000	-2.294270290740165
chr16	61697100	61698100	-2.326537376660921
chr16	61697200	61698200	-2.008600631745903
chr16	61697300	61698300	-1.2243342737989826
chr16	61697400	61698400	-0.9581096393507956
chr16	61697500	61698500	-0.5300609363621549
chr16	61697600	61698600	-1.0271142915994411
chr16	61697700	61698700	-0.9141275529521032
chr16	61697800	61698800	-1.215703965989804
chr16	61697900	61698900	-0.4765599961665871
chr16	61698000	61699000	0.08576497529914623
chr16	61698100	61699100	0.07328093190372277
chr16	61698200	61699200	-0.3129963542509719
chr16	61698300	61699300	-1.018183158104062
chr16	61698400	61699400	-1.652573114653387
chr16	61698500	61699500	-1.6528659904878262
chr16	61698600	61699600	-2.173896732805339
chr16	61698700	61699700	-1.8914944774403688
chr16	61698800	61699800	-1.882340175360528
chr16	61698900	61699900	-1.9849851382441759
chr16	61699000	61700000	-2.3993152382451965
chr16	61699100	61700100	-2.8919730148121547
chr16	61699200	61700200	-2.902788411610642
chr16	61699300	61700300	-2.8503760149315442
chr16	61699400	61700400	-2.249706806474568
chr16	61699500	61700500	-2.7798271041132456
chr16	61699600	61700600	-2.223663040938287
chr16	61699700	61700700	-2.314709589792092
chr16	61699800	61700800	-2.0467362376281413
chr16	61699900	61700900	-1.9239924311232504
chr16	61700000	61701000	-1.8728560372590919
chr16	61700100	61701100	-1.3550027179493964
chr16	61700200	61701200	-1.1695016035842358
chr16	61700300	61701300	-0.6616288294064815
chr16	61700400	61701400	-1.0318034990158869
chr16	61700500	61701500	-0.3104917544397058
chr16	61700600	61701600	-0.1858561051964755
chr16	61700700	61701700	-0.3310389222092376
chr16	61700800	61701800	-0.21536598440304924
chr16	61702700	61703700	0.6299073943104135
chr16	61702800	61703800	0.9485106955410108
chr16	61702900	61703900	0.8666990047916666
chr16	61703000	61704000	0.44309615570499233
chr16	61703100	61704100	0.2998296827672364
chr16	61703200	61704200	0.35911919985760643
chr16	61703300	61704300	0.3746466700716018
chr16	61703400	61704400	0.7757298321981856
chr16	61703500	61704500	0.7126508300764882
chr16	61703600	61704600	0.3468040368271838
chr16	61703700	61704700	0.07921193066902775
chr16	61703800	61704800	-0.7407654276001582
chr16	61703900	61704900	-0.4874625522980697
chr16	61704000	61705000	0.03839690648007294
chr16	61704100	61705100	0.5417229300278653
chr16	61704200	61705200	0.8093368328018006
chr16	61704300	61705300	1.0897048040440795
chr16	61704400	61705400	0.6896044039638144
chr16	61704500	61705500	0.975960991001032
chr16	61704600	61705600	1.6648277489562109
chr16	61704700	61705700	1.1634414237831747
chr16	61704800	61705800	1.583454674681819
chr16	61704900	61705900	1.3836832103620342
chr16	61705000	61706000	1.3298467826005955
chr16	61705100	61706100	1.0206845748495332
chr16	61705200	61706200	0.7931077499398886
chr16	61705300	61706300	0.04276853599193923
chr16	61705400	61706400	-0.014967113816394966
chr16	61705500	61706500	-0.48814267690933294
chr16	61705600	61706600	-1.0365658758343208
chr16	61706700	61707700	-1.4376578663741095
chr16	61706800	61707800	-1.3379928556152119
chr16	61706900	61707900	-0.8581802664640713
chr16	61707000	61708000	-1.2067362458739246
chr16	61707100	61708100	-1.1762995245981092
chr16	61707200	61708200	-1.0116664376454707
chr16	61707300	61708300	-0.5132804754267104
chr16	61707400	61708400	-0.9811938666362108
chr16	61707500	61708500	-1.0685306559025003
chr16	61707600	61708600	-0.4998927604414594
chr16	61707700	61708700	-0.9328441760323154
chr16	61707800	61708800	-0.8032999004583962
chr16	61707900	61708900	-1.3165101851694267
chr16	61708000	61709000	-0.5674623348624458
chr16	61708100	61709100	-0.33838601238509
chr16	61708200	61709200	-1.0604528834745304
chr16	61708300	61709300	-0.9676783957108596
chr16	61708400	61709400	-0.8281767076200341
chr16	61708500	61709500	-0.4569566485769722
chr16	61708600	61709600	-0.7165790779762045
chr16	61708700	61709700	-0.3957250292996886
chr16	61708800	61709800	-0.3696149834766293
chr16	61708900	61709900	-0.3187921313426916
chr16	61709000	61710000	-0.6190112913767544
chr16	61709100	61710100	-0.9455768089417648
chr16	61709200	61710200	-0.007882770450216152
chr16	61709300	61710300	-0.3453593253690308
chr16	61709400	61710400	-0.8329569725482865
chr16	61709500	61710500	-1.4039390319475171
chr16	61709600	61710600	-1.1552242365867045
chr16	61709700	61710700	-1.186913835758664
chr16	61709800	61710800	-1.2292895334694407
chr16	61709900	61710900	-0.9213262269690912
chr16	61710000	61711000	-0.8090287052400267
chr16	61710100	61711100	-1.0117254097681736
chr16	61710200	61711200	-1.3011338233195846
chr16	61710300	61711300	-1.5751977692525754
chr16	61710400	61711400	-1.016658251534677
chr16	61710500	61711500	-0.4633384475356469
chr16	61710600	61711600	-0.5261347996344307
chr16	61710700	61711700	-0.3563755283988355
chr16	61710800	61711800	-0.33713421469154314
chr16	61710900	61711900	-0.17932460757492416
chr16	61711000	61712000	-0.30088651251015613
chr16	61711100	61712100	-0.6107451398835947
chr16	61711200	61712200	-0.8457542014060565
chr16	61711300	61712300	-0.7103383322898866
chr16	61711400	61712400	-0.7584968046749891
chr16	61711500	61712500	-1.1897090132747448
chr16	61711600	61712600	-0.9147873205757182
chr16	61711700	61712700	-0.8476438220604137
chr16	61711800	61712800	-1.2072493121382413
chr16	61711900	61712900	-1.8527560071556533
chr16	61712000	61713000	-1.8879557115594652
chr16	61712100	61713100	-1.4660436322179238
chr16	61712200	61713200	-1.4326949138838792
chr16	61712300	61713300	-1.1749307490412757
chr16	61712400	61713400	-0.7952119976902021
chr16	61712500	61713500	-0.6963669929455767
chr16	61712600	61713600	-0.9111338872903384
chr16	61712700	61713700	-0.6315362763625278
chr16	61712800	61713800	-0.06383637346277839
chr16	61712900	61713900	0.6102392987935307
chr16	61713000	61714000	0.909131956131965
chr16	61713100	61714100	0.5232713578339815
chr16	61713200	61714200	0.7075764323418013
chr16	61713300	61714300	1.1406477570422948
chr16	61713400	61714400	1.3716252658698933
chr16	61713500	61714500	1.5765927985621797
chr16	61713600	61714600	1.3249957887537978
chr16	61713700	61714700	0.6021118519728715
chr16	61713800	61714800	0.7402982371154793
chr16	61713900	61714900	0.6078586961546544
chr16	61714000	61715000	0.16273473063854185
chr16	61714100	61715100	0.3555216764416001
chr16	61714200	61715200	0.32797305487107103
chr16	61714300	61715300	-0.4449172808138772
chr16	61714400	61715400	-1.1024283147932097
chr16	61714500	61715500	-1.3961387906553804
chr16	61714600	61715600	-1.9412786920032448
chr16	61714700	61715700	-2.505760348964904
chr16	61714800	61715800	-2.5066110702849085
chr16	61714900	61715900	-2.90278380052679
chr16	61715000	61716000	-2.9774305819566185
chr16	61715100	61716100	-2.8192754607115464
chr16	61715200	61716200	-2.1661418533680696
chr16	61715300	61716300	-1.5342798565564408
chr16	61715400	61716400	-0.8497914783156307
chr16	61715500	61716500	-0.8316347041687938
chr16	61715600	61716600	-0.3749660866868911
chr16	61715700	61716700	0.983779321993902
chr16	61715800	61716800	0.5513968169182428
chr16	61715900	61716900	0.9608994166865424
chr16	61716000	61717000	1.2138323716976176
chr16	61716100	61717100	1.2018274068826569
chr16	61716200	61717200	0.9689859482841257
chr16	61716300	61717300	0.2943899681947763
chr16	61716400	61717400	0.09223489272546248
chr16	61716500	61717500	-0.2619378951930018
chr16	61716600	61717600	0.03695502079921339
chr16	61716700	61717700	-0.42364991824554654
chr16	61716800	61717800	0.11572632252251315
chr16	61716900	61717900	-0.525490409128144
chr16	61717000	61718000	-1.1563334112704893
chr16	61717100	61718100	-0.7787480732805927
chr16	61717200	61718200	-1.0114924610231122
chr16	61717300	61718300	-0.9315348975185528
chr16	61717400	61718400	-1.1699320043417218
chr16	61717500	61718500	-1.012337208691459
chr16	61717600	61718600	-1.556563967065818
chr16	61717700	61718700	-1.15661894175974
chr16	61717800	61718800	-1.2631853343056585
chr16	61717900	61718900	-0.4895183215755087
chr16	61718000	61719000	0.12233360527098452
chr16	61718100	61719100	-0.5503324036828902
chr16	61718200	61719200	-0.7905357654617917
chr16	61718300	61719300	-1.1563676427697949
chr16	61718400	61719400	-1.3733991703501551
chr16	61718500	61719500	-1.4574231093710586
chr16	61718700	61719700	-1.358625724751816
chr16	61718800	61719800	-1.4052653358163147
chr16	61718900	61719900	-1.5133373656661389
chr16	61719000	61720000	-1.4777595065542926
chr16	61719100	61720100	-0.9554647679035908
chr16	61719200	61720200	-1.5807557901003348
chr16	61719300	61720300	-0.6934565923631478
chr16	61719400	61720400	-1.089435459518735
chr16	61719500	61720500	-0.3945781555420689
chr16	61719600	61720600	-0.3790459006094003
chr16	61719700	61720700	-0.19671669724955612
chr16	61719800	61720800	-0.8388893017108872
chr16	61719900	61720900	-0.6396460180082754
chr16	61720000	61721000	-0.34583917333090114
chr16	61720100	61721100	-0.9848137345330396
chr16	61720200	61721200	-0.7650807314543803
chr16	61720300	61721300	-1.2568819599746437
chr16	61720400	61721400	-1.1463808364945058
chr16	61720500	61721500	-1.4621233369364408
chr16	61720600	61721600	-2.2153809039927967
chr16	61720700	61721700	-2.3801822723273363
chr16	61720800	61721800	-1.4175954089706793
chr16	61720900	61721900	-2.7561577359987544
chr16	61721000	61722000	-2.6783615364471354
chr16	61721100	61722100	-1.8625503459259305
chr16	61721200	61722200	-1.3641413648195253
chr16	61721300	61722300	-1.2179488925494582
chr16	61721400	61722400	-1.3634273550432368
chr16	61721500	61722500	-1.3643584780599585
chr16	61721600	61722600	-0.9097358229059012
chr16	61721700	61722700	-0.3925356023157967
chr16	61721800	61722800	-1.5436664382784466
chr16	61721900	61722900	-0.8172695070033706
chr16	61722000	61723000	-0.8670128900953078
chr16	61722100	61723100	-0.6529083547050138
chr16	61722200	61723200	-1.1054780335415921
chr16	61722300	61723300	-1.655806812736351
chr16	61722400	61723400	-1.2771506289216776
chr16	61722500	61723500	-0.7667737998302151
chr16	61722600	61723600	-0.5295264306336961
chr16	61722700	61723700	-1.1250508733340423
chr16	61722800	61723800	-0.4903439011753786
chr16	61722900	61723900	-0.3558526345405958
chr16	61723000	61724000	-0.8376607421915709
chr16	61723100	61724100	-1.449381456965246
chr16	61723200	61724200	-1.5367846033682435
chr16	61723300	61724300	-0.7980021832597457
chr16	61723400	61724400	-0.597721271995867
chr16	61723500	61724500	-1.3651655662967708
chr16	61723600	61724600	-1.760875733886223
chr16	61723700	61724700	-1.5093051596236369
chr16	61723800	61724800	-1.719737047217234
chr16	61723900	61724900	-1.661063741819532
chr16	61724000	61725000	-1.511675719872654
chr16	61724100	61725100	-1.4627851016517537
chr16	61724200	61725200	-0.880925318103264
chr16	61724300	61725300	-1.1421576262063111
chr16	61724400	61725400	-1.0444852208669355
chr16	61724500	61725500	-1.2815986511504909
chr16	61724600	61725600	-1.1243794809419596
chr16	61724700	61725700	-1.558597016349619
chr16	61724800	61725800	-1.5362676828389927
chr16	61724900	61725900	-1.4780805411830316
chr16	61725000	61726000	-1.1945092151547418
chr16	61725100	61726100	-1.8939035507691349
chr16	61725200	61726200	-1.8548575500184097
chr16	61725300	61726300	-2.0242544001891543
chr16	61725400	61726400	-2.244230081705856
chr16	61725500	61726500	-1.401873029238987
chr16	61725600	61726600	-1.5108177873492417
chr16	61725700	61726700	-0.8780873317890412
chr16	61725800	61726800	-0.9319419535216492
chr16	61725900	61726900	-0.9246956096262012
chr16	61726000	61727000	-0.8635673409598748
chr16	61726100	61727100	-0.16820541667707148
chr16	61726200	61727200	0.1712933591319085
chr16	61726300	61727300	1.017037165484322
chr16	61726400	61727400	1.3628536729629976
chr16	61726500	61727500	0.9058939109305378
chr16	61726600	61727600	0.6167074017203857
chr16	61726700	61727700	0.6755811309871199
chr16	61726800	61727800	1.2319552166920444
chr16	61726900	61727900	0.6122718246425536
chr16	61727000	61728000	0.19694624399477761
chr16	61727100	61728100	0.12524837897953556
chr16	61727200	61728200	0.22046648929884424
chr16	61727300	61728300	0.21948364840405168
chr16	61727400	61728400	-0.13633551885241807
chr16	61727500	61728500	-0.01015733574851294
chr16	61727600	61728600	-0.18794566182996647
chr16	61727700	61728700	-0.994640153178908
chr16	61727800	61728800	-0.8989109381632824
chr16	61727900	61728900	-1.1219101508063491
chr16	61728000	61729000	-0.9874085832191394
chr16	61728100	61729100	-0.7094723907486074
chr16	61728200	61729200	-1.3781521834045571
chr16	61728300	61729300	-2.2999491816963005
chr16	61728400	61729400	-1.979552689234199
chr16	61728500	61729500	-1.9225667363023269
chr16	61728600	61729600	-1.1873773755859498
chr16	61728700	61729700	0.08566744398338055
chr16	61728800	61729800	-0.2281661945470564
chr16	61728900	61729900	0.5237771893113744
chr16	61729000	61730000	0.29855982283326765
chr16	61729100	61730100	0.4648923355181956
chr16	61729200	61730200	0.6614003070742388
chr16	61729300	61730300	0.9026686863812966
chr16	61729400	61730400	0.7799938777879741
chr16	61729500	61730500	0.6126027188634929
chr16	61729600	61730600	0.3646606087928324
chr16	61729700	61730700	-0.8982449371334181
chr16	61729800	61730800	-1.2955970813917344
chr16	61729900	61730900	-1.053678329428003
chr16	61730000	61731000	-1.0425416727769838
chr16	61730100	61731100	-0.9632491135131852
chr16	61730200	61731200	-1.305672068336124
chr16	61730300	61731300	-1.2415653364144534
chr16	61730400	61731400	-0.9982283867900048
chr16	61730500	61731500	-1.2566971489853147
chr16	61730600	61731600	-0.7577776344272943
chr16	61730700	61731700	-0.4771028565136135
chr16	61730800	61731800	-0.09768394771194032
chr16	61730900	61731900	-0.8287877729277567
chr16	61731000	61732000	-0.9048580156314205
chr16	61731100	61732100	-1.4257568460655825
chr16	61731200	61732200	-1.4256016419639046
chr16	61731300	61732300	-1.8147455853668857
chr16	61731400	61732400	-1.6458891834025102
chr16	61731500	61732500	-1.4406675901552208
chr16	61731600	61732600	-1.9943534916705918
chr16	61731700	61732700	-1.5214121223462722
chr16	61731800	61732800	-1.4378897912098343
chr16	61731900	61732900	-0.8290866279023221
chr16	61732000	61733000	-0.3345282693149992
chr16	61732100	61733100	-0.26421122659008456
chr16	61732200	61733200	-0.3620738093510368
chr16	61732300	61733300	-0.28751938356609485
chr16	61732400	61733400	-0.7819058030739237
chr16	61732500	61733500	-1.2650560417882906
chr16	61732600	61733600	-1.5143677789656584
chr16	61732700	61733700	-1.6785844054861585
chr16	61732800	61733800	-1.7983184724475585
chr16	61732900	61733900	-2.72706735872616
chr16	61733000	61734000	-3.1046154383295184
chr16	61733100	61734100	-2.5817520710572643
chr16	61733200	61734200	-1.5431638827244945
chr16	61733300	61734300	-1.5314838051134396
chr16	61733400	61734400	-1.3295688998229889
chr16	61733500	61734500	-0.6821757208248468
chr16	61733600	61734600	-0.5206298425792361
chr16	61733700	61734700	-0.4261645693303257
chr16	61733800	61734800	-0.4079305544970107
chr16	61733900	61734900	0.528822912441666
chr16	61734000	61735000	0.9003338591847233
chr16	61734100	61735100	0.7669128459969156
chr16	61734200	61735200	-0.3244381033899825
chr16	61734300	61735300	-0.6371797014195956
chr16	61734400	61735400	-0.8690654067557929
chr16	61734500	61735500	-1.7810453173379557
chr16	61734600	61735600	-1.6631204304694185
chr16	61734700	61735700	-1.3427301605953703
chr16	61734800	61735800	-1.8677050428569533
chr16	61734900	61735900	-1.6675291603703923
chr16	61735000	61736000	-1.9195160781763725
chr16	61735100	61736100	-2.167012447470646
chr16	61735200	61736200	-0.8371105831174886
chr16	61735300	61736300	-0.003585981237247281
chr16	61735400	61736400	-0.11216068385565264
chr16	61735500	61736500	0.5290203871865332
chr16	61735600	61736600	0.4033319571757197
chr16	61735700	61736700	-0.10203005767200272
chr16	61735800	61736800	0.6729368388085465
chr16	61735900	61736900	0.5279533235288867
chr16	61736000	61737000	0.23815795961228678
chr16	61736100	61737100	-0.3923748320537525
chr16	61736200	61737200	-1.2550686456241051
chr16	61736300	61737300	-1.4803055516060115
chr16	61736400	61737400	-1.2170441854604968
chr16	61736500	61737500	-0.9642109890528192
chr16	61736600	61737600	-1.109592452372072
chr16	61736700	61737700	-0.696615987406223
chr16	61736800	61737800	-1.1968744955858897
chr16	61736900	61737900	-1.5461657364729489
chr16	61737000	61738000	-1.512160919832891
chr16	61737100	61738100	-0.9822156994728468
chr16	61737200	61738200	-0.5848341987325097
chr16	61737300	61738300	-0.5890652829355466
chr16	61737400	61738400	-1.0228711262588668
chr16	61737500	61738500	-1.419963563776704
chr16	61737600	61738600	-1.2718737831969498
chr16	61737700	61738700	-1.4368966299238957
chr16	61737800	61738800	-1.1208383613957644
chr16	61737900	61738900	-1.1137007547882811
chr16	61738000	61739000	-0.9221909602636361
chr16	61738100	61739100	-1.2234213357320205
chr16	61738200	61739200	-1.6045958526851454
chr16	61738300	61739300	-1.5871628618571454
chr16	61738400	61739400	-1.093912463732162
chr16	61738500	61739500	-0.7703046878920821
chr16	61738600	61739600	-0.541060396745167
chr16	61738700	61739700	-0.6570868226384546
chr16	61740000	61741000	-0.9060171819948638
chr16	61740100	61741100	-0.793011540961563
chr16	61740200	61741200	-0.7834575513252309
chr16	61740300	61741300	-0.8397847255247931
chr16	61740400	61741400	-0.8347051218024123
chr16	61740500	61741500	-0.5735370637388921
chr16	61740600	61741600	-0.02620736446655053
chr16	61740700	61741700	0.11979867985411702
chr16	61740800	61741800	0.6119240624238939
chr16	61740900	61741900	1.5660668588375712
chr16	61741000	61742000	1.3868785683799787
chr16	61741100	61742100	1.2325500287423428
chr16	61741200	61742200	1.3624925968745154
chr16	61741300	61742300	0.7159252918202073
chr16	61741400	61742400	1.0404539737116911
chr16	61741500	61742500	0.8541197551710598
chr16	61741600	61742600	0.215220368442318
chr16	61741700	61742700	0.5896279069858584
chr16	61741800	61742800	-0.2452630299553195
chr16	61741900	61742900	-0.8760385556613438
chr16	61742000	61743000	-1.3376782243889231
chr16	61742100	61743100	-1.1034681556569
chr16	61742200	61743200	-0.5652130395170744
chr16	61742300	61743300	-0.4877560132347136
chr16	61742400	61743400	-0.15230247604075434
chr16	61742500	61743500	-0.03533889029444021
chr16	61742600	61743600	0.2654540994627904
chr16	61742700	61743700	-0.07893244989203006
chr16	61742800	61743800	-0.038589224907047366
chr16	61742900	61743900	-0.13288992031820887
chr16	61743000	61744000	0.24101033057960053
chr16	61743100	61744100	-0.04216297269892758
chr16	61743200	61744200	-0.3114819917312972
chr16	61743300	61744300	1.0960698810697689
chr16	61743400	61744400	0.7914604066624172
chr16	61743500	61744500	0.13947145651839038
chr16	61743600	61744600	-0.26730280572572634
chr16	61743700	61744700	-0.8191807234288175
chr16	61743800	61744800	-1.002198675807937
chr16	61743900	61744900	-0.578417820026484
chr16	61744000	61745000	-0.9175227561391153
chr16	61744100	61745100	-1.1206717202183942
chr16	61745600	61746600	-1.0344180139370145
chr16	61745700	61746700	-1.3217688442676072
chr16	61745800	61746800	-0.4926445767371829
chr16	61745900	61746900	-0.015956632934045634
chr16	61746000	61747000	0.03919546412096793
chr16	61746100	61747100	0.4971078530745989
chr16	61746200	61747200	-0.1901853864546805
chr16	61746300	61747300	-0.5845299738577829
chr16	61746400	61747400	-0.0023871307628069386
chr16	61746500	61747500	0.6756585090990168
chr16	61746600	61747600	-0.057545044089604015
chr16	61746700	61747700	0.3399333513618405
chr16	61746800	61747800	-0.2634400974327773
chr16	61746900	61747900	-0.39338099298515095
chr16	61747000	61748000	-0.5062754393395107
chr16	61747100	61748100	-0.9154136203127012
chr16	61747200	61748200	-0.5233379935928095
chr16	61747300	61748300	-0.21176392481498887
chr16	61747400	61748400	-0.5678083003528949
chr16	61747500	61748500	-0.4302780514725352
chr16	61747600	61748600	0.2790410008406309
chr16	61747700	61748700	-0.12086846067828733
chr16	61747800	61748800	-0.4677423977097957
chr16	61747900	61748900	-0.38059480785783095
chr16	61748000	61749000	0.6676705579067211
chr16	61748100	61749100	-0.1272703254292478
chr16	61748200	61749200	0.14806595495687655
chr16	61748300	61749300	0.011093021864554452
chr16	61748400	61749400	-0.4344340890336672
chr16	61748500	61749500	-0.8708173219789181
chr16	61748600	61749600	-0.8581412712643369
chr16	61748700	61749700	-0.9470758189108156
chr16	61748800	61749800	-1.2090323519320778
chr16	61748900	61749900	-1.7612970845597162
chr16	61749000	61750000	-2.6409610131040493
chr16	61749100	61750100	-2.4613435851488177
chr16	61749200	61750200	-2.4342328955169164
chr16	61749300	61750300	-1.9534670233166551
chr16	61749400	61750400	-1.4317290498189907
chr16	61749500	61750500	-1.9371959931848848
chr16	61749600	61750600	-2.360578832242667
chr16	61749700	61750700	-2.016682876301256
chr16	61749800	61750800	-1.3295667620868623
chr16	61749900	61750900	-0.837011614829021
chr16	61750000	61751000	-0.5877804889599847
chr16	61750100	61751100	-0.05803506855438417
chr16	61750200	61751200	-0.03236314703550736
chr16	61750300	61751300	-0.2975118452204712
chr16	61750400	61751400	-0.2743584163248407
chr16	61751500	61752500	-0.2952237120320204
chr16	61751600	61752600	-0.3739947061784095
chr16	61751700	61752700	-1.1028358331983166
chr16	61751800	61752800	-0.8441594401119585
chr16	61751900	61752900	-0.15856400268695506
chr16	61752000	61753000	0.363239641664285
chr16	61752100	61753100	0.3044852816367025
chr16	61752200	61753200	0.3212409048120225
chr16	61752300	61753300	0.44920113686272345
chr16	61752400	61753400	0.3996412821810589
chr16	61752500	61753500	0.15273950175937312
chr16	61752600	61753600	0.4531993571859193
chr16	61752700	61753700	0.7575197188741476
chr16	61752800	61753800	0.4837647439965009
chr16	61752900	61753900	-0.14107336886994729
chr16	61753000	61754000	-1.2805976658924876
chr16	61753100	61754100	-1.9269399491901928
chr16	61753200	61754200	-2.1820889720664205
chr16	61753300	61754300	-2.5463703388707675
chr16	61753400	61754400	-2.015434896691382
chr16	61753500	61754500	-2.427029174694502
chr16	61753600	61754600	-2.289100018449416
chr16	61753700	61754700	-2.328104698933311
chr16	61753800	61754800	-1.8570682327559864
chr16	61753900	61754900	-2.049155828131473
chr16	61754000	61755000	-1.5606998948088067
chr16	61754100	61755100	-1.0538394780810902
chr16	61754200	61755200	-1.107764211802612
chr16	61754300	61755300	-1.2126536158987649
chr16	61754400	61755400	-1.8494439859210632
chr16	61754500	61755500	-1.4813831468335257
chr16	61754600	61755600	-1.8637728262530773
chr16	61754700	61755700	-1.9710084947558568
chr16	61754800	61755800	-1.6279060379903276
chr16	61754900	61755900	-1.1084246733705845
chr16	61755000	61756000	-1.0256431835355402
chr16	61755100	61756100	-0.8647616571121904
chr16	61755200	61756200	-1.0186362736005412
chr16	61755300	61756300	-0.7995566168461139
chr16	61755400	61756400	-0.4761950332064427
chr16	61755500	61756500	0.08122340503433963
chr16	61755600	61756600	0.5399227166195486
chr16	61755700	61756700	0.6234468925555854
chr16	61755800	61756800	0.4280411194584505
chr16	61755900	61756900	0.5329882978704915
chr16	61756000	61757000	0.5281456558657364
chr16	61756100	61757100	0.6633793893061162
chr16	61756200	61757200	0.950824192805244
chr16	61756300	61757300	0.8998170203119868
chr16	61756400	61757400	0.7392644018464601
chr16	61756500	61757500	-0.12509458575947546
chr16	61756600	61757600	-0.05520514685920108
chr16	61756700	61757700	-0.459553188812935
chr16	61756800	61757800	-0.6091251406348542
chr16	61756900	61757900	-0.19264640869901128
chr16	61757000	61758000	0.18086865585559855
chr16	61757100	61758100	-0.07301331143654692
chr16	61757200	61758200	0.3750728539163531
chr16	61757300	61758300	-0.1636510430589042
chr16	61757400	61758400	-0.5531013384996041
chr16	61757500	61758500	0.3205233872487213
chr16	61757600	61758600	0.6534841418129537
chr16	61757700	61758700	0.93543619907345
chr16	61757800	61758800	0.5159185229601553
chr16	61757900	61758900	0.22210605933108893
chr16	61758000	61759000	-0.01222744168243379
chr16	61758100	61759100	0.1365770258208549
chr16	61758200	61759200	0.18002408224391528
chr16	61758300	61759300	0.3671053129247646
chr16	61758400	61759400	0.7602150823526038
chr16	61758500	61759500	-0.1669098346456791
chr16	61758600	61759600	-1.2052208302258405
chr16	61758700	61759700	-1.393597746522412
chr16	61758800	61759800	-0.5994505966155003
chr16	61758900	61759900	-0.715383132492577
chr16	61759000	61760000	-1.4495607433245237
chr16	61759100	61760100	-1.6338264502321271
chr16	61759200	61760200	-1.6290219063934648
chr16	61759300	61760300	-1.1936586283170572
chr16	61759400	61760400	-1.0039031379727703
chr16	61759500	61760500	-0.577519611163984
chr16	61759600	61760600	-0.09555351823922616
chr16	61759700	61760700	0.5300112426160463
chr16	61759800	61760800	0.26707499962561565
chr16	61759900	61760900	0.6968197234708011
chr16	61760000	61761000	1.1820716818159196
chr16	61760100	61761100	1.4446996513999966
chr16	61760200	61761200	0.8463182822579709
chr16	61760300	61761300	1.0859675147966257
chr16	61760400	61761400	-0.11358504001432225
chr16	61760500	61761500	-0.7614294757621898
chr16	61760600	61761600	-1.292970454033025
chr16	61760700	61761700	-1.7797825962848857
chr16	61760800	61761800	-2.2542358080443146
chr16	61760900	61761900	-2.5550410969252297
chr16	61761000	61762000	-3.2409200395366766
chr16	61761100	61762100	-3.8858732628875208
chr16	61761200	61762200	-3.415572678183456
chr16	61761300	61762300	-3.8769076797695465
chr16	61761400	61762400	-3.4652677602979884
chr16	61761500	61762500	-2.7635783127589177
chr16	61761600	61762600	-2.874308693622436
chr16	61761700	61762700	-2.140999843275972
chr16	61761800	61762800	-2.361863330088611
chr16	61761900	61762900	-2.8891932114793377
chr16	61762000	61763000	-1.7054107658359656
chr16	61762100	61763100	-1.0726843024998831
chr16	61762200	61763200	-0.9511311609870536
chr16	61762300	61763300	-0.3926039728880665
chr16	61762400	61763400	0.20111283217928447
chr16	61762500	61763500	-0.08699198879520696
chr16	61762600	61763600	0.013306089624651915
chr16	61762700	61763700	-0.8652353754221573
chr16	61762800	61763800	-1.054517923310481
chr16	61762900	61763900	-0.7124809841515172
chr16	61763000	61764000	-1.7201808426448524
chr16	61763100	61764100	-1.8721157400013333
chr16	61763200	61764200	-1.7732288841746024
chr16	61763300	61764300	-2.1385520205926083
chr16	61763400	61764400	-2.769387640568217
chr16	61763500	61764500	-2.2880155212793265
chr16	61763600	61764600	-1.8717412389777432
chr16	61763700	61764700	-1.334660084546488
chr16	61763800	61764800	-0.8268623658222282
chr16	61763900	61764900	-0.7992006924765913
chr16	61764000	61765000	-0.18798689694352147
chr16	61764100	61765100	-0.2623034719771056
chr16	61764200	61765200	-0.9051079709049152
chr16	61764300	61765300	-0.6516664593186762
chr16	61764400	61765400	-0.2064591172077289
chr16	61764500	61765500	-1.4861345852281285
chr16	61764600	61765600	-1.502005630199844
chr16	61764700	61765700	-2.332708235282794
chr16	61764800	61765800	-2.4101073410973832
chr16	61764900	61765900	-2.2318584613938555
chr16	61765000	61766000	-2.3440434215216466
chr16	61765100	61766100	-2.2984557575310656
chr16	61765200	61766200	-2.4478754755308803
chr16	61765300	61766300	-3.083707696602185
chr16	61765400	61766400	-3.743169487180112
chr16	61765500	61766500	-2.2989271721535856
chr16	61765600	61766600	-2.345831213045811
chr16	61765700	61766700	-1.9051229435245003
chr16	61765800	61766800	-1.655640167487099
chr16	61765900	61766900	-1.0472016383787028
chr16	61766000	61767000	-1.2298656663891128
chr16	61766100	61767100	-1.7346425453368146
chr16	61766200	61767200	-1.06020366722129
chr16	61766300	61767300	-0.3895608767274325
chr16	61766400	61767400	-0.1933482183246896
chr16	61766500	61767500	-1.1893475894756451
chr16	61766600	61767600	-1.1227967297117236
chr16	61766700	61767700	-0.6647540253210258
chr16	61766800	61767800	-0.5085056378552765
chr16	61766900	61767900	-1.0154280368480844
chr16	61767000	61768000	-0.8645307216872062
chr16	61767100	61768100	-0.1997092515358042
chr16	61767200	61768200	-0.8436169032593253
chr16	61767300	61768300	-0.83563215664651
chr16	61768900	61769900	0.2343838932733837
chr16	61769000	61770000	0.5598128552512536
chr16	61769100	61770100	0.3685851657483599
chr16	61769200	61770200	-0.6327365895126345
chr16	61769300	61770300	-0.978000550079542
chr16	61769400	61770400	-0.4893530651095162
chr16	61769500	61770500	-0.945108546438836
chr16	61769600	61770600	-1.2739159817955117
chr16	61769700	61770700	-1.3388237764742392
chr16	61769800	61770800	-2.1288464145448858
chr16	61769900	61770900	-2.007966613978056
chr16	61770000	61771000	-2.4501934329471022
chr16	61770100	61771100	-1.7925076572696377
chr16	61770200	61771200	-1.565730271244558
chr16	61770300	61771300	-1.6596562957107897
chr16	61770400	61771400	-2.1709573593997984
chr16	61771500	61772500	-0.03276446820468383
chr16	61771600	61772600	0.2342023813451224
chr16	61771700	61772700	-0.3834520167220367
chr16	61771800	61772800	-0.0164550918671679
chr16	61771900	61772900	-0.02059672281311843
chr16	61772000	61773000	0.9356361419899132
chr16	61772100	61773100	1.6732779376000404
chr16	61772200	61773200	2.136011834301628
chr16	61772300	61773300	1.396958435236783
chr16	61772400	61773400	0.9497730194003638
chr16	61772500	61773500	0.5319293010300816
chr16	61772600	61773600	-0.2618582667413474
chr16	61774500	61775500	2.215061278849052
chr16	61774600	61775600	2.6912668211797603
chr16	61774700	61775700	2.264091706988264
chr16	61774800	61775800	1.8589571718348616
chr16	61774900	61775900	2.33063101776164
chr16	61775000	61776000	2.0741321238014616
chr16	61775100	61776100	2.1583838994964744
chr16	61775200	61776200	2.0659998799930595
chr16	61775300	61776300	1.3277364951238095
chr16	61775400	61776400	0.8401626549479444
chr16	61775500	61776500	-0.5370327351635957
chr16	61775600	61776600	-0.6605253619021065
chr16	61775700	61776700	-0.3059717668416091
chr16	61775800	61776800	-0.4819024053200648
chr16	61775900	61776900	-0.6802882245534126
chr16	61776000	61777000	-1.5219063917183029
chr16	61776100	61777100	-1.781219435523065
chr16	61776200	61777200	-1.5509165841192392
chr16	61776300	61777300	-1.6972364422502082
chr16	61776400	61777400	-2.26284121104818
chr16	61776500	61777500	-1.9162074733778849
chr16	61776600	61777600	-1.9501140843649123
chr16	61776700	61777700	-2.080782713429965
chr16	61776800	61777800	-2.108537761270104
chr16	61776900	61777900	-2.4635831494105465
chr16	61777000	61778000	-2.183040338312155
chr16	61777100	61778100	-2.0922816605876995
chr16	61777200	61778200	-2.6840682211424567
chr16	61777300	61778300	-2.888209847644561
chr16	61777400	61778400	-1.6218033997966863
chr16	61777500	61778500	-1.9137837593352809
chr16	61777600	61778600	-1.361457739725444
chr16	61777700	61778700	-1.4525694338398132
chr16	61777800	61778800	-1.39275936232067
chr16	61777900	61778900	-1.2739919194840188
chr16	61778000	61779000	-0.9335472834023063
chr16	61778100	61779100	-1.1439431644920648
chr16	61778200	61779200	-0.5633359585117742
chr16	61778300	61779300	-0.6847182318152775
chr16	61778400	61779400	-1.6544589309708069
chr16	61778500	61779500	-0.2494689354185212
chr16	61778600	61779600	-0.4104443368360571
chr16	61778700	61779700	-0.7494669198951235
chr16	61778800	61779800	-1.0427479395448085
chr16	61778900	61779900	-0.8909716802900972
chr16	61779000	61780000	-1.4317715715111328
chr16	61779100	61780100	-1.1978549534587009
chr16	61779200	61780200	-1.0917717260149211
chr16	61779300	61780300	-0.7843417580621059
chr16	61779400	61780400	-0.5623488676747438
chr16	61779500	61780500	-1.803461903793727
chr16	61779600	61780600	-2.0622321381552418
chr16	61779700	61780700	-1.656092212726321
chr16	61779800	61780800	-1.3199560118569258
chr16	61779900	61780900	-1.6258943045711527
chr16	61780000	61781000	-1.0264649125605698
chr16	61780100	61781100	-0.9682793872016672
chr16	61780800	61781800	-4.2455129302829935
chr16	61780900	61781900	-5.34372405938022
chr16	61781000	61782000	-5.073228499223315
chr16	61781100	61782100	-5.540752264810601
chr16	61781200	61782200	-6.353918109443997
chr16	61781300	61782300	-7.169518682149588
chr16	61781400	61782400	-6.936162994000504
chr16	61781500	61782500	-7.018311178106867
chr16	61781600	61782600	-6.325630365465014
chr16	61781700	61782700	-5.79178799415432
chr16	61781800	61782800	-5.876795041855887
chr16	61781900	61782900	-5.1821702096450535
chr16	61782000	61783000	-5.665644125933332
chr16	61788000	61789000	-3.6004661953965518
chr16	61788100	61789100	-3.7602608905782207
chr16	61788200	61789200	-3.7170132572735786
chr16	61788300	61789300	-3.0860080047997656
chr16	61788400	61789400	-2.1223549689652947
chr16	61788500	61789500	-0.7373144075641064
chr16	61788600	61789600	-0.5192130339938728
chr16	61788700	61789700	0.0391201824440196
chr16	61788800	61789800	-0.2580724165300471
chr16	61788900	61789900	0.6398767644997175
chr16	61789000	61790000	1.2632878400410885
chr16	61789100	61790100	1.0764238821971808
chr16	61789200	61790200	1.2204121132746095
chr16	61789300	61790300	0.7962834778293193
chr16	61789400	61790400	0.15575884092337386
chr16	61789500	61790500	-0.3739520943706601
chr16	61789600	61790600	-0.5497825537538591
chr16	61789700	61790700	-0.3139395608374551
chr16	61789800	61790800	0.3285767368486079
chr16	61789900	61790900	-0.3604468851770152
chr16	61790000	61791000	-0.499467168676508
chr16	61790100	61791100	-0.7749198419783203
chr16	61790200	61791200	-0.9395385377683946
chr16	61790300	61791300	-0.8347524119930081
chr16	61790400	61791400	-0.9975260885755688
chr16	61790500	61791500	-0.7700517138955263
chr16	61790600	61791600	-0.8335203005366905
chr16	61790700	61791700	-0.9527120733712277
chr16	61790800	61791800	-1.4411893674292342
chr16	61790900	61791900	-1.0293514653790377
chr16	61791000	61792000	-1.2153498557817284
chr16	61791100	61792100	-0.6993442331465013
chr16	61791200	61792200	-0.3526373710143832
chr16	61791300	61792300	0.0734640919000733
chr16	61791400	61792400	0.4418837530831159
chr16	61791500	61792500	0.06120800986723805
chr16	61791600	61792600	0.061545236383592765
chr16	61791700	61792700	-0.5900672888014002
chr16	61791800	61792800	-0.38001116335666746
chr16	61791900	61792900	-0.6522408272517669
chr16	61792000	61793000	-1.1959730937715898
chr16	61792100	61793100	-1.0430448212172847
chr16	61792200	61793200	-1.4185020270812052
chr16	61792300	61793300	-1.5930594637048268
chr16	61792400	61793400	-2.089215529509814
chr16	61792500	61793500	-1.7465164973822982
chr16	61792600	61793600	-1.6346892441254923
chr16	61792700	61793700	-1.0186355202139543
chr16	61792800	61793800	-1.1461116493678458
chr16	61792900	61793900	-0.7602442731710162
chr16	61793000	61794000	-0.32826741964861955
chr16	61793100	61794100	-0.7834558837034125
chr16	61793200	61794200	-0.17809306195002658
chr16	61793300	61794300	-0.4206035902190048
chr16	61793400	61794400	0.2687003666353538
chr16	61793500	61794500	0.12028436430065773
chr16	61793600	61794600	0.47315904993103797
chr16	61793700	61794700	0.04937975906087212
chr16	61793800	61794800	0.08721348555762565
chr16	61793900	61794900	-0.19547814850601336
chr16	61794000	61795000	0.1300521338777591
chr16	61794100	61795100	0.6724997945649356
chr16	61794200	61795200	0.6764614507583725
chr16	61794300	61795300	1.0321089384887636
chr16	61794400	61795400	0.3365083323637664
chr16	61794500	61795500	0.37005966634800536
chr16	61794600	61795600	0.15479615609454206
chr16	61794700	61795700	0.19619920163757776
chr16	61794800	61795800	0.5698686953901337
chr16	61794900	61795900	0.5820180149688073
chr16	61795000	61796000	-0.32456207617644417
chr16	61795100	61796100	-0.08540758469747507
chr16	61795200	61796200	-1.3381499655028477
chr16	61795300	61796300	-1.8296982209858128
chr16	61795400	61796400	-1.1778812900356883
chr16	61795500	61796500	-1.0367183818168548
chr16	61795600	61796600	-0.754179407551943
chr16	61795700	61796700	-0.9574672764856541
chr16	61795800	61796800	-1.2454738029231154
chr16	61795900	61796900	-0.9150173433131804
chr16	61796000	61797000	-0.45992772512778296
chr16	61796100	61797100	-0.8722495743694741
chr16	61796200	61797200	0.2324296200130305
chr16	61796300	61797300	0.5770620302616287
chr16	61796400	61797400	0.4620018371864685
chr16	61796500	61797500	0.3483322684537257
chr16	61796600	61797600	0.6436609093061315
chr16	61796700	61797700	0.5827148157355194
chr16	61796800	61797800	1.1979141603598364
chr16	61796900	61797900	0.6548941400277
chr16	61797000	61798000	0.8035478073433632
chr16	61797100	61798100	0.585757860950622
chr16	61797200	61798200	-0.1747039928162435
chr16	61797300	61798300	-0.4563092732178113
chr16	61797400	61798400	-0.5176844856496946
chr16	61797500	61798500	-0.7366691336793684
chr16	61797600	61798600	-1.5616529437869628
chr16	61797700	61798700	-1.0862909312989597
chr16	61797800	61798800	-2.0934460519768017
chr16	61797900	61798900	-2.2537209541047307
chr16	61798000	61799000	-2.043127631092575
chr16	61798100	61799100	-1.8367857097833589
chr16	61798200	61799200	-1.8033315901130245
chr16	61798300	61799300	-1.520041403858716
chr16	61798400	61799400	-1.3879002437314858
chr16	61798500	61799500	-1.9022977513790609
chr16	61798600	61799600	-1.6679168663271235
chr16	61798700	61799700	-2.0264286628576413
chr16	61798800	61799800	-1.3788658412372163
chr16	61798900	61799900	-1.1717758303211254
chr16	61799000	61800000	-2.419476691404337
chr16	61799100	61800100	-1.987381323462169
chr16	61799200	61800200	-1.711589915491185
chr16	61799300	61800300	-2.3273257798531324
chr16	61799400	61800400	-2.3003616540558545
chr16	61799500	61800500	-1.8664909263455352
chr16	61799600	61800600	-1.982060127741068
chr16	61799700	61800700	-2.645898834260752
chr16	61799800	61800800	-2.989317533938716
chr16	61799900	61800900	-3.287204773515668
chr16	61800000	61801000	-2.6426802523300434
chr16	61800100	61801100	-3.3945170537482285
chr16	61800200	61801200	-3.539001916346696
chr16	61800300	61801300	-3.4316467030537114
chr16	61800400	61801400	-4.327827827466199
chr16	61800500	61801500	-4.437356109595188
chr16	61800600	61801600	-5.020001073093458
chr16	61800700	61801700	-4.281804191688112
chr16	61800800	61801800	-4.043858016072821
chr16	61800900	61801900	-3.4052215411216205
chr16	61801000	61802000	-3.3992125910973536
chr16	61801100	61802100	-3.38286538352363
chr16	61801200	61802200	-3.0968991039021607
chr16	61807000	61808000	-2.660889653449511
chr16	61807100	61808100	-3.618955420018255
chr16	61807200	61808200	-3.9981398527563785
chr16	61807300	61808300	-4.165022008491959
chr16	61807400	61808400	-4.356664920371301
chr16	61807500	61808500	-4.030687949996081
chr16	61807600	61808600	-3.3846700004422665
chr16	61807700	61808700	-2.5909671261479725
chr16	61807800	61808800	-2.9405040802416007
chr16	61807900	61808900	-2.9667349472543894
chr16	61808000	61809000	-3.0501154299375477
chr16	61808100	61809100	-2.7495503313577148
chr16	61808200	61809200	-1.654301238542623
chr16	61808300	61809300	-1.3671127522321307
chr16	61808400	61809400	-1.6670955334530373
chr16	61808500	61809500	-1.6548277716114566
chr16	61808600	61809600	-1.5204946152908083
chr16	61808700	61809700	-1.6844865631649673
chr16	61808800	61809800	-0.7409253232694434
chr16	61808900	61809900	-0.7576472523821983
chr16	61809000	61810000	-0.3106489986106157
chr16	61809100	61810100	-0.09117613425146727
chr16	61809200	61810200	-0.7984150688147679
chr16	61809300	61810300	-0.6909754481646726
chr16	61809400	61810400	-0.35614967575197554
chr16	61809500	61810500	-0.30395994044251595
chr16	61809600	61810600	-0.5292260735294124
chr16	61809700	61810700	-0.5948604868971088
chr16	61809800	61810800	-0.8398671344555827
chr16	61809900	61810900	-1.0619461050742238
chr16	61810000	61811000	-0.9353784617261911
chr16	61811100	61812100	0.14509749355966362
chr16	61811200	61812200	0.2430885664657893
chr16	61811300	61812300	0.18615449599248127
chr16	61811400	61812400	0.15449905801083555
chr16	61811500	61812500	-0.3120187330355045
chr16	61811600	61812600	-0.32575802330914216
chr16	61811700	61812700	-0.5762425246479234
chr16	61811800	61812800	-0.4068297455274785
chr16	61811900	61812900	-0.13521209684671595
chr16	61812000	61813000	-0.25613815032082216
chr16	61812100	61813100	0.39385309849156136
chr16	61812200	61813200	0.6982527631154951
chr16	61812300	61813300	0.15894691350728782
chr16	61812400	61813400	0.23105028482457785
chr16	61812500	61813500	-0.293130856612632
chr16	61812600	61813600	-1.0561885737148209
chr16	61812700	61813700	-1.5124761988166406
chr16	61812800	61813800	-1.9294357152467263
chr16	61812900	61813900	-2.2153541108475565
chr16	61813000	61814000	-2.087598447287856
chr16	61813100	61814100	-2.447965833921951
chr16	61813200	61814200	-2.1370255624834384
chr16	61813300	61814300	-1.536054197010749
chr16	61813400	61814400	-1.7012040697047828
chr16	61813500	61814500	-0.8920164555195573
chr16	61813600	61814600	-0.1581312343124179
chr16	61813700	61814700	0.4810340019171666
chr16	61813800	61814800	0.6094364210885759
chr16	61813900	61814900	0.28377203648901106
chr16	61814000	61815000	0.4772188242313108
chr16	61814100	61815100	0.6764555258654623
chr16	61814200	61815200	0.5498032598122007
chr16	61814300	61815300	0.4155276255236099
chr16	61814400	61815400	0.4711482003389059
chr16	61814500	61815500	0.46904658327779
chr16	61814600	61815600	0.920992155677195
chr16	61814700	61815700	1.5219597119790742
chr16	61814800	61815800	1.5742832679828227
chr16	61814900	61815900	1.7004751061625607
chr16	61815000	61816000	1.8511685874741088
chr16	61815100	61816100	1.8938631675766315
chr16	61815200	61816200	1.8890906516072448
chr16	61815300	61816300	1.6626024538376845
chr16	61815400	61816400	1.4320888948879065
chr16	61815500	61816500	1.1886282548848337
chr16	61815600	61816600	1.0678070082822972
chr16	61815700	61816700	0.2524389353547208
chr16	61815800	61816800	-0.14383928760394268
chr16	61815900	61816900	-0.4836377140385451
chr16	61816000	61817000	-0.5681489545711795
chr16	61816100	61817100	-0.8545496202000464
chr16	61816200	61817200	-0.7613382897546692
chr16	61816300	61817300	-0.4972442047119709
chr16	61816400	61817400	-0.09233801233786323
chr16	61816500	61817500	0.36594993900119455
chr16	61816600	61817600	0.9825734713986299
chr16	61816700	61817700	2.3798522977282337
chr16	61816800	61817800	3.0904902051819048
chr16	61816900	61817900	3.5813783272425352
chr16	61817000	61818000	3.0819843830794555
chr16	61817100	61818100	3.31003756999035
chr16	61817200	61818200	2.6833620609623563
chr16	61817300	61818300	2.4873197600692016
chr16	61817400	61818400	2.5695497827822367
chr16	61817500	61818500	2.0691029156592067
chr16	61817600	61818600	1.297786449580329
chr16	61817700	61818700	0.005697627182713078
chr16	61817800	61818800	-1.1251002276713071
chr16	61817900	61818900	-1.2909894701256663
chr16	61819000	61820000	-0.6822968564258116
chr16	61819100	61820100	-0.6836583207132179
chr16	61819200	61820200	-0.6482973645628677
chr16	61819300	61820300	-0.2701323869940794
chr16	61820400	61821400	1.3790177782849025
chr16	61820500	61821500	1.707572334126972
chr16	61820600	61821600	1.7216331859408134
chr16	61820700	61821700	1.5129466858343965
chr16	61820800	61821800	1.715759876689963
chr16	61820900	61821900	2.4507251365037948
chr16	61821000	61822000	2.1523604335852133
chr16	61821100	61822100	1.8270110286989365
chr16	61821200	61822200	1.8709837955813788
chr16	61822300	61823300	0.7885700394946731
chr16	61822400	61823400	0.6570706306955341
chr16	61822500	61823500	0.8278377103483898
chr16	61822600	61823600	1.2422132441488039
chr16	61822700	61823700	0.923856289721346
chr16	61822800	61823800	0.6511262626157641
chr16	61822900	61823900	0.5550516770832915
chr16	61823000	61824000	0.17004865776818537
chr16	61823100	61824100	-0.11475376578972996
chr16	61823200	61824200	-0.17044761366665145
chr16	61823300	61824300	0.20714437462055427
chr16	61823400	61824400	0.2757888656760969
chr16	61823500	61824500	0.07757827734159073
chr16	61823600	61824600	-0.4849297989039201
chr16	61823700	61824700	0.14005656055821164
chr16	61823800	61824800	-0.15546877605460155
chr16	61823900	61824900	-0.4632175409951457
chr16	61824000	61825000	0.18548560342283793
chr16	61824100	61825100	0.7713931704764744
chr16	61824200	61825200	1.8586271437095447
chr16	61824300	61825300	1.8824562799643216
chr16	61824400	61825400	1.7744456316862498
chr16	61824500	61825500	2.1085246942342466
chr16	61824600	61825600	2.0903431933206926
chr16	61824700	61825700	1.3088672357088746
chr16	61824800	61825800	1.8555186191773392
chr16	61824900	61825900	2.266008885535114
chr16	61825000	61826000	1.590142307917574
chr16	61825100	61826100	0.31966839074592085
chr16	61825200	61826200	-0.3268009238383773
chr16	61825300	61826300	-0.12002137338226262
chr16	61825400	61826400	0.13760986028644895
chr16	61825500	61826500	-0.30018143858498897
chr16	61825600	61826600	-0.17798913700593766
chr16	61825700	61826700	0.13223843677341468
chr16	61825800	61826800	0.26828196096371565
chr16	61825900	61826900	0.16726224139885326
chr16	61826000	61827000	0.036336970569864666
chr16	61826100	61827100	0.5280262253128916
chr16	61826200	61827200	0.452625251240041
chr16	61826300	61827300	0.12751769004989694
chr16	61826400	61827400	-0.00398002046138515
chr16	61826500	61827500	-0.2053834531927735
chr16	61826600	61827600	-0.5394341155473088
chr16	61826700	61827700	-0.12980583452874195
chr16	61826800	61827800	-0.3983564252546836
chr16	61826900	61827900	-0.4215540604940639
chr16	61827000	61828000	-0.7129722977253151
chr16	61827100	61828100	-0.65354238626879
chr16	61827200	61828200	-0.1645272296313587
chr16	61827300	61828300	-0.11323243859743068
chr16	61827400	61828400	-0.3701843426876495
chr16	61827500	61828500	-0.4274270761485286
chr16	61827600	61828600	0.09804526283493402
chr16	61827700	61828700	0.00927190439145799
chr16	61827800	61828800	-0.29501668840962103
chr16	61827900	61828900	-0.6028929354947868
chr16	61828000	61829000	0.14211204218503198
chr16	61828100	61829100	0.3879937229492088
chr16	61828200	61829200	-0.4155148363719005
chr16	61828300	61829300	-0.049019038432398084
chr16	61828400	61829400	0.4487363107071479
chr16	61828500	61829500	0.8874586708476028
chr16	61828600	61829600	0.8398326645821825
chr16	61828700	61829700	0.8623579002022884
chr16	61828800	61829800	1.3013757075794896
chr16	61828900	61829900	1.6924480208900934
chr16	61829000	61830000	1.0990980771416838
chr16	61829100	61830100	0.7235273266080448
chr16	61829200	61830200	1.1549907373298909
chr16	61829300	61830300	0.7108198051031721
chr16	61829400	61830400	0.4144467658819277
chr16	61829500	61830500	-0.03378539416129001
chr16	61829600	61830600	-0.2795705443390548
chr16	61829700	61830700	-0.33603194697413674
chr16	61829800	61830800	-0.6978009193286204
chr16	61829900	61830900	-0.43375095109960615
chr16	61830000	61831000	-0.5031783642566017
chr16	61830100	61831100	-0.5564590579880411
chr16	61830200	61831200	-0.9147258858455644
chr16	61830300	61831300	-0.812290337283014
chr16	61830400	61831400	-0.7964055320520309
chr16	61830500	61831500	-0.337226775067657
chr16	61830600	61831600	0.4050305544038504
chr16	61830700	61831700	0.31953953522558365
chr16	61830800	61831800	0.30357650620860605
chr16	61830900	61831900	0.3289653934441117
chr16	61831000	61832000	0.7200704703855654
chr16	61831100	61832100	0.6554412493399259
chr16	61831200	61832200	1.3172342480873391
chr16	61831300	61832300	0.7493769930408282
chr16	61831400	61832400	1.065070979540434
chr16	61831500	61832500	1.0557119476361465
chr16	61831600	61832600	-0.20905913793695485
chr16	61831700	61832700	-0.6745264743937519
chr16	61831800	61832800	-0.8812991767176906
chr16	61831900	61832900	-1.1807523047344135
chr16	61832000	61833000	-1.6308562683088237
chr16	61832100	61833100	-1.5656679472830386
chr16	61832200	61833200	-1.7332428147525654
chr16	61832300	61833300	-1.060768189359467
chr16	61832400	61833400	-1.2535427610346783
chr16	61832500	61833500	-1.3801173313940998
chr16	61832600	61833600	-0.8237724231936544
chr16	61832700	61833700	-0.8370397664013882
chr16	61832800	61833800	-0.413838584384192
chr16	61832900	61833900	-0.5692440322446618
chr16	61833000	61834000	-0.44078278446592417
chr16	61833100	61834100	0.3030916682180421
chr16	61833200	61834200	-0.08477934107295174
chr16	61833300	61834300	-0.1229972705918332
chr16	61833400	61834400	-0.2583994730440385
chr16	61833500	61834500	-0.3322917403182797
chr16	61833600	61834600	0.05720098947785389
chr16	61833700	61834700	0.7611082401779022
chr16	61833800	61834800	0.8500890471964473
chr16	61833900	61834900	0.7792797818478021
chr16	61834000	61835000	0.6852027787920578
chr16	61834100	61835100	0.25342161784462197
chr16	61834200	61835200	0.07463648455886872
chr16	61834300	61835300	0.11203292622158922
chr16	61835400	61836400	-0.3855997254203117
chr16	61835500	61836500	-0.24065883652564
chr16	61835600	61836600	-0.6684364416567572
chr16	61835700	61836700	-0.8414336252456208
chr16	61835800	61836800	-0.4013731525587144
chr16	61835900	61836900	0.2441617561137405
chr16	61836000	61837000	-0.800416833500888
chr16	61836100	61837100	-1.0892754384979852
chr16	61836200	61837200	-1.3043803029011751
chr16	61836300	61837300	-1.5836843113863068
chr16	61836400	61837400	-1.6100878604660478
chr16	61836500	61837500	-1.285935508818588
chr16	61836600	61837600	-0.9817286294649179
chr16	61836700	61837700	-0.9396784647751324
chr16	61836800	61837800	-1.3521858742369115
chr16	61836900	61837900	-1.3380228849350508
chr16	61837000	61838000	-1.3326751993901116
chr16	61837100	61838100	-0.5481723881136505
chr16	61837200	61838200	-0.6299170262819593
chr16	61837300	61838300	-0.4119233956975441
chr16	61837400	61838400	-0.49016498289666494
chr16	61837500	61838500	-0.9360926789558668
chr16	61837600	61838600	-1.130991430523533
chr16	61837700	61838700	-1.0783231443915575
chr16	61837800	61838800	-0.7861638786953006
chr16	61837900	61838900	-1.1950440773676454
chr16	61838000	61839000	-1.5988936445957798
chr16	61838100	61839100	-1.5460200978013148
chr16	61838200	61839200	-1.7512399781733703
chr16	61838300	61839300	-1.5716733456490597
chr16	61838400	61839400	-1.1679138856125852
chr16	61838500	61839500	-2.071555920051724
chr16	61838600	61839600	-1.9996399478541282
chr16	61838700	61839700	-1.6604857916138602
chr16	61838800	61839800	-1.2719076841425612
chr16	61838900	61839900	-0.35834656671794873
chr16	61839000	61840000	0.6094325028457468
chr16	61839100	61840100	0.3513806748677485
chr16	61839200	61840200	0.5497333480290411
chr16	61839300	61840300	0.10697123236347854
chr16	61839400	61840400	-0.3359264371431016
chr16	61839500	61840500	0.5930113096049275
chr16	61839600	61840600	0.8492770871388235
chr16	61839700	61840700	1.0543277955772492
chr16	61839800	61840800	1.434479189137183
chr16	61839900	61840900	0.6653889922144414
chr16	61840000	61841000	0.9021026392119197
chr16	61840100	61841100	1.0007182437420148
chr16	61840200	61841200	1.4849977590251873
chr16	61840300	61841300	0.9790437866230208
chr16	61840400	61841400	1.090316145460558
chr16	61840500	61841500	0.7346422856670308
chr16	61840600	61841600	0.17474586931039532
chr16	61840700	61841700	0.5343503543563463
chr16	61840800	61841800	0.028772658156716882
chr16	61840900	61841900	-0.09490646201101226
chr16	61841000	61842000	0.0344133412366022
chr16	61842100	61843100	0.4168442733965414
chr16	61842200	61843200	-0.4463984974458707
chr16	61842300	61843300	-0.010137204203278948
chr16	61842400	61843400	-0.07124665454347849
chr16	61842500	61843500	-0.5418988963999268
chr16	61842600	61843600	-0.8593050792027164
chr16	61842700	61843700	-0.8206304298137963
chr16	61842800	61843800	-1.2571299136415124
chr16	61842900	61843900	-0.4926518405705029
chr16	61843000	61844000	-0.5680068587101221
chr16	61843100	61844100	-0.5454979142449683
chr16	61843200	61844200	0.16495654968525278
chr16	61843300	61844300	-0.2010920947384576
chr16	61844100	61845100	-1.1948052778641518
chr16	61844200	61845200	-0.8035531997046101
chr16	61844300	61845300	-1.1000796080393629
chr16	61844400	61845400	-1.0203353028718158
chr16	61844500	61845500	-1.1278937491184464
chr16	61844600	61845600	-1.0405121903503043
chr16	61844700	61845700	-1.1991158746037724
chr16	61844800	61845800	-0.8186286942797221
chr16	61845000	61846000	-0.6993470439627018
chr16	61845100	61846100	-1.067937330383907
chr16	61845200	61846200	-1.117952975223979
chr16	61845300	61846300	-1.2753619712868631
chr16	61845500	61846500	-1.9274685255550907
chr16	61845600	61846600	-1.9136650403312667
chr16	61845700	61846700	-2.0006817465664657
chr16	61845800	61846800	-2.4157634107864188
chr16	61845900	61846900	-2.538733763403996
chr16	61846000	61847000	-2.5196606181142833
chr16	61846100	61847100	-2.4844358793687418
chr16	61846200	61847200	-2.6184300062466623
chr16	61846300	61847300	-3.1854650489519107
chr16	61846400	61847400	-3.004203527825123
chr16	61846500	61847500	-2.6374117356567006
chr16	61846600	61847600	-2.7037644878240226
chr16	61846700	61847700	-2.2929354073808765
chr16	61846800	61847800	-2.438501646630474
chr16	61846900	61847900	-1.5215009267916226
chr16	61847000	61848000	-1.0591451603402668
chr16	61847100	61848100	-0.4167721162002984
chr16	61847200	61848200	-1.2630272231782655
chr16	61847300	61848300	0.24980145510782786
chr16	61847400	61848400	-0.9242246088444024
chr16	61847500	61848500	-1.002919220476412
chr16	61847600	61848600	-0.8181194403879208
chr16	61847700	61848700	-0.8842435902358018
chr16	61847800	61848800	-0.7846090541356177
chr16	61847900	61848900	-1.2096367389445135
chr16	61848000	61849000	-1.0310606431482552
chr16	61848100	61849100	-1.3777036287290223
chr16	61848200	61849200	-0.7332355622941666
chr16	61848300	61849300	-0.803035673435892
chr16	61848400	61849400	-0.5921886293420684
chr16	61848500	61849500	-0.5962728210980826
chr16	61848600	61849600	-0.7643478834409235
chr16	61848700	61849700	-0.3812209838384791
chr16	61848800	61849800	0.1014485584599918
chr16	61848900	61849900	0.012299404465487102
chr16	61849000	61850000	0.08625864947041227
chr16	61849100	61850100	-0.16647809591939045
chr16	61849200	61850200	0.15840660375276314
chr16	61849300	61850300	0.04122491396893749
chr16	61849400	61850400	0.8172122959873851
chr16	61849500	61850500	1.4790702378345852
chr16	61849600	61850600	1.6535354602752512
chr16	61849700	61850700	1.2182390628720154
chr16	61849800	61850800	0.6827706781159335
chr16	61849900	61850900	0.7687746768358814
chr16	61850000	61851000	0.7474571357144258
chr16	61850100	61851100	0.947863631986332
chr16	61850200	61851200	0.8905062826721142
chr16	61850300	61851300	0.8253722067046432
chr16	61850400	61851400	0.6108858694511786
chr16	61850500	61851500	-0.39366247913633545
chr16	61850600	61851600	-0.5481574715922211
chr16	61850700	61851700	-0.6766123201335466
chr16	61850800	61851800	-0.36389886648266784
chr16	61850900	61851900	-0.28109786927811364
chr16	61851000	61852000	-0.7182845125941438
chr16	61851100	61852100	-0.4918019456160144
chr16	61851200	61852200	-0.8641589612006719
chr16	61851300	61852300	-0.9762874712800764
chr16	61851400	61852400	-0.9429668092294616
chr16	61851500	61852500	-0.6326722064225317
chr16	61851600	61852600	-0.6935014977414393
chr16	61851700	61852700	0.13970977268512713
chr16	61851800	61852800	-0.17156527553355985
chr16	61851900	61852900	0.1502537078185101
chr16	61852900	61853900	0.19299059212156566
chr16	61853000	61854000	0.1089504891676889
chr16	61853100	61854100	0.3695851322286717
chr16	61853200	61854200	1.0372211598344718
chr16	61853300	61854300	0.5311104914008238
chr16	61853400	61854400	0.3998878103591005
chr16	61853500	61854500	-0.021618872191867103
chr16	61853600	61854600	-0.3459979420240398
chr16	61853700	61854700	-1.0272106046491492
chr16	61853800	61854800	-1.0840384199891793
chr16	61853900	61854900	-1.057440284131982
chr16	61854000	61855000	-0.8407852986627808
chr16	61854100	61855100	-0.5359869549139554
chr16	61854200	61855200	-0.6948590992228191
chr16	61854300	61855300	0.00613298297150271
chr16	61854400	61855400	-0.6079485695561697
chr16	61854500	61855500	-0.12882004910729206
chr16	61854600	61855600	0.25009523605559714
chr16	61854700	61855700	0.7335261588974414
chr16	61854800	61855800	-0.08827229991979993
chr16	61854900	61855900	-0.2523858586494953
chr16	61855000	61856000	-0.8856227456672411
chr16	61855100	61856100	-1.5687879758052168
chr16	61855200	61856200	-1.5799595824530484
chr16	61855300	61856300	-2.4145274033343282
chr16	61855400	61856400	-1.6350692114785113
chr16	61855500	61856500	-1.7375645781302482
chr16	61855600	61856600	-1.286557892030957
chr16	61855700	61856700	-0.7966480787122264
chr16	61855800	61856800	-0.16630471195466315
chr16	61855900	61856900	0.2268015703698095
chr16	61856000	61857000	0.7564308308856239
chr16	61856100	61857100	0.4812824822141758
chr16	61856200	61857200	1.1976720955092652
chr16	61856300	61857300	2.2229542021178066
chr16	61856400	61857400	1.6638475395110823
chr16	61856500	61857500	1.9241281989216192
chr16	61856600	61857600	1.5419856519632826
chr16	61856700	61857700	1.28639552476023
chr16	61856800	61857800	1.5372892136320575
chr16	61856900	61857900	0.9490452947992888
chr16	61857000	61858000	0.7464618583369004
chr16	61857100	61858100	0.9538239434663868
chr16	61857200	61858200	0.04780261649785125
chr16	61857300	61858300	-0.4960743733677125
chr16	61857400	61858400	-0.2729122682176125
chr16	61857500	61858500	-0.8104233435540289
chr16	61857600	61858600	-1.2570192118396362
chr16	61857700	61858700	-1.8283261380861169
chr16	61857800	61858800	-2.11174419399517
chr16	61857900	61858900	-1.064955766347924
chr16	61858000	61859000	-0.7250013343375672
chr16	61858100	61859100	-0.6184300658485345
chr16	61858200	61859200	-0.12836643469982725
chr16	61858300	61859300	-0.5617139776305621
chr16	61858400	61859400	-0.8977722616927888
chr16	61858500	61859500	-0.591833645873876
chr16	61858600	61859600	-0.7021410012708389
chr16	61858700	61859700	-0.2745390952328153
chr16	61858800	61859800	0.04336860048534305
chr16	61858900	61859900	-0.3714490227276401
chr16	61859000	61860000	-0.4545470494134716
chr16	61859100	61860100	-0.5440009906908544
chr16	61859200	61860200	-0.4998084915805997
chr16	61859300	61860300	0.8504052264516435
chr16	61859400	61860400	1.188152073589776
chr16	61859500	61860500	0.8628010688581761
chr16	61859600	61860600	1.415243120359503
chr16	61859700	61860700	1.6045579705214932
chr16	61859800	61860800	1.6291768836521852
chr16	61859900	61860900	1.1676659351937
chr16	61860000	61861000	1.1156335443833991
chr16	61860100	61861100	1.1213731353458518
chr16	61860200	61861200	1.3267289960092945
chr16	61860300	61861300	-0.5135532126250768
chr16	61860400	61861400	-0.5273571112460886
chr16	61860500	61861500	-0.4144771465411924
chr16	61860600	61861600	-0.9887572709206096
chr16	61860700	61861700	-0.9904210617414188
chr16	61860800	61861800	-0.8219958969355343
chr16	61860900	61861900	-0.5434600670883638
chr16	61861000	61862000	-1.262275648021818
chr16	61861100	61862100	-0.9148639522973738
chr16	61861200	61862200	-1.3051363892779422
chr16	61861300	61862300	-0.4048312735429677
chr16	61861400	61862400	-0.6222109842585651
chr16	61861500	61862500	-1.4435580305113933
chr16	61861600	61862600	-1.1962474670675969
chr16	61861700	61862700	-1.4770357491161117
chr16	61861800	61862800	-1.1971492558022772
chr16	61861900	61862900	-1.2326889372992291
chr16	61862000	61863000	-0.8157652604068472
chr16	61862100	61863100	-0.8898610772541988
chr16	61862200	61863200	-0.4802361027045954
chr16	61862300	61863300	-0.7220385352019062
chr16	61862400	61863400	-0.2428433801805135
chr16	61862500	61863500	0.34375289270847825
chr16	61862600	61863600	0.6478640987890095
chr16	61862700	61863700	1.0907012595230523
chr16	61862800	61863800	0.7819199271716968
chr16	61862900	61863900	0.5230631687440498
chr16	61863000	61864000	0.8036019220381575
chr16	61863100	61864100	0.8025889800076539
chr16	61863200	61864200	-0.10656084439604913
chr16	61863300	61864300	0.5946126779488026
chr16	61863400	61864400	0.05536661622135703
chr16	61863500	61864500	0.3213011022628477
chr16	61863600	61864600	0.30413808726301594
chr16	61863700	61864700	0.4180551399708645
chr16	61863800	61864800	0.6044443568008059
chr16	61863900	61864900	0.8064363395792369
chr16	61864000	61865000	0.5198809584963641
chr16	61864100	61865100	0.3779473839285317
chr16	61864200	61865200	0.6605036758327297
chr16	61864300	61865300	0.33813170288727384
chr16	61864400	61865400	0.6669277230287723
chr16	61864500	61865500	0.8935185553618424
chr16	61864600	61865600	1.0272600774312592
chr16	61864700	61865700	0.9650635638288052
chr16	61864800	61865800	0.5821149693713085
chr16	61864900	61865900	0.2798307339350076
chr16	61865000	61866000	0.4473513124764051
chr16	61865100	61866100	0.049190890412116176
chr16	61865200	61866200	0.3414380834833833
chr16	61865300	61866300	0.3606208785359982
chr16	61865400	61866400	0.3867166065231701
chr16	61865500	61866500	0.5570585356275426
chr16	61865600	61866600	-0.4577639919630647
chr16	61865700	61866700	-0.7231209242477619
chr16	61865800	61866800	-0.7116255296469436
chr16	61865900	61866900	-0.4311292046611616
chr16	61866000	61867000	-0.5854098380775752
chr16	61866100	61867100	-0.11791870282281228
chr16	61866200	61867200	-0.6424405116049203
chr16	61866300	61867300	-0.2950904106017923
chr16	61866400	61867400	-0.3911248015185792
chr16	61866500	61867500	-0.5978376885089082
chr16	61866600	61867600	0.7346869435069564
chr16	61866700	61867700	0.6879049953202597
chr16	61866800	61867800	1.0330293859531137
chr16	61866900	61867900	1.3243708453024257
chr16	61867000	61868000	1.672481956943728
chr16	61867100	61868100	1.367230191657827
chr16	61867200	61868200	1.7169268074543935
chr16	61867300	61868300	1.3033813131775511
chr16	61867400	61868400	1.2139177489736277
chr16	61867500	61868500	0.8362846682063083
chr16	61867600	61868600	0.007097156964920456
chr16	61867700	61868700	0.2698103406563004
chr16	61867800	61868800	-0.3155892479207729
chr16	61867900	61868900	-0.6723198457933798
chr16	61868000	61869000	-0.812529709487031
chr16	61868100	61869100	-0.19823174533714807
chr16	61868200	61869200	0.13812223540072216
chr16	61868300	61869300	0.10067923268879772
chr16	61868400	61869400	-0.10827024643709486
chr16	61868500	61869500	0.14552804315476942
chr16	61868600	61869600	0.4267447932331119
chr16	61868700	61869700	0.15032449172255016
chr16	61868800	61869800	0.6953273027282242
chr16	61868900	61869900	0.6013318508001237
chr16	61869000	61870000	-0.07020124021294705
chr16	61869100	61870100	-0.285600163770362
chr16	61869200	61870200	-1.1210847235907286
chr16	61869300	61870300	-1.3208763562915913
chr16	61869400	61870400	-1.4806029140266188
chr16	61869500	61870500	-1.4208847731174403
chr16	61869600	61870600	-0.8839435725910111
chr16	61869700	61870700	-0.6159117551505481
chr16	61869800	61870800	-1.0120939869564394
chr16	61869900	61870900	-0.3886904655454904
chr16	61870000	61871000	0.2234135492970308
chr16	61870100	61871100	-0.03006027691917435
chr16	61870200	61871200	0.7912397121445365
chr16	61870300	61871300	1.206674303906096
chr16	61870400	61871400	2.3427095674905534
chr16	61870500	61871500	2.319418872885432
chr16	61870600	61871600	1.4950972142842736
chr16	61871900	61872900	0.8365676073705602
chr16	61872000	61873000	0.4179604386797155
chr16	61872100	61873100	0.1318332792770336
chr16	61872200	61873200	0.5573080314414409
chr16	61872300	61873300	0.19541482698428345
chr16	61872400	61873400	0.07354759372102368
chr16	61872500	61873500	-0.19913137678812748
chr16	61872600	61873600	-0.8682910137528668
chr16	61872700	61873700	-0.8484623502436885
chr16	61872800	61873800	-0.7553392607481654
chr16	61872900	61873900	-0.2115569934793637
chr16	61873000	61874000	0.38831562903943967
chr16	61873100	61874100	0.3313119102150173
chr16	61873200	61874200	-0.4664592291095621
chr16	61873300	61874300	-0.14640373565925566
chr16	61873400	61874400	0.21333753789267304
chr16	61873500	61874500	0.6587065195621221
chr16	61873600	61874600	0.8225045236647478
chr16	61873700	61874700	0.8227855984056126
chr16	61873800	61874800	0.3266037344908114
chr16	61873900	61874900	0.027251779812968998
chr16	61874000	61875000	-0.7229792294935825
chr16	61874100	61875100	-0.17920603407514366
chr16	61874200	61875200	0.2985079285486554
chr16	61874300	61875300	0.22451646116756108
chr16	61874400	61875400	-0.19886927245217287
chr16	61874500	61875500	-0.4779662889559788
chr16	61874600	61875600	-0.0612577622376496
chr16	61874700	61875700	-0.204886122548528
chr16	61874800	61875800	0.3648226193030839
chr16	61874900	61875900	-0.07718282000944092
chr16	61875000	61876000	0.814694109946258
chr16	61875100	61876100	0.21650620547220384
chr16	61875200	61876200	-0.20425238284437136
chr16	61875300	61876300	-0.0004266996286264806
chr16	61875400	61876400	0.5731137336483966
chr16	61875500	61876500	0.5136273043211675
chr16	61875600	61876600	-0.14744183078076148
chr16	61875700	61876700	0.3540861655057449
chr16	61875800	61876800	0.21350643145993167
chr16	61875900	61876900	-0.3303984768622226
chr16	61876000	61877000	-0.3643435266828252
chr16	61876100	61877100	-0.06210641899582363
chr16	61876200	61877200	0.6569714211765204
chr16	61876300	61877300	-0.1627632149651388
chr16	61876400	61877400	-0.17008387890234825
chr16	61876500	61877500	-0.3869246690888867
chr16	61876600	61877600	-0.3303934952589865
chr16	61876700	61877700	0.026390598550726514
chr16	61876800	61877800	-0.5968331600876882
chr16	61876900	61877900	0.2683423091348498
chr16	61877000	61878000	0.08195575536855321
chr16	61877100	61878100	0.10205462292718816
chr16	61877200	61878200	-0.2550943784636446
chr16	61877300	61878300	0.4011285076905379
chr16	61877400	61878400	-0.2102429179647124
chr16	61877500	61878500	0.03152733793499113
chr16	61877600	61878600	0.06357360575467826
chr16	61877700	61878700	-0.3950593597099577
chr16	61877800	61878800	-0.18145613347938053
chr16	61877900	61878900	-0.057164094712926425
chr16	61878000	61879000	-0.8036886038001488
chr16	61878100	61879100	-1.008107218022685
chr16	61878200	61879200	-1.5509377805144884
chr16	61878300	61879300	-1.2913835914149985
chr16	61878400	61879400	-0.6945955735404395
chr16	61878500	61879500	-0.7833353281302768
chr16	61878600	61879600	-0.9040443656193204
chr16	61878700	61879700	-0.8799526066781319
chr16	61878800	61879800	-1.3456494881270349
chr16	61878900	61879900	-1.6815172898900268
chr16	61879000	61880000	-0.8196886850212802
chr16	61879100	61880100	-0.4434102945022855
chr16	61879200	61880200	-0.12240234040613353
chr16	61879300	61880300	-0.21400835576940924
chr16	61879400	61880400	-0.4663589614916599
chr16	61879500	61880500	-0.130738740203707
chr16	61879600	61880600	0.1351353606851109
chr16	61879700	61880700	0.4650263475758276
chr16	61879800	61880800	1.0077682629711129
chr16	61879900	61880900	1.8104061768564987
chr16	61881000	61882000	-0.47457445649981383
chr16	61881100	61882100	-0.4794885810710182
chr16	61881200	61882200	0.7438747279701945
chr16	61881300	61882300	0.12786432881681656
chr16	61881400	61882400	0.02698935843965182
chr16	61881500	61882500	-0.2225736304346975
chr16	61881600	61882600	-0.46175652460168
chr16	61881700	61882700	-0.41909175200350457
chr16	61881800	61882800	-0.03974410315898295
chr16	61881900	61882900	-0.09237734761887982
chr16	61882000	61883000	0.9186543107344158
chr16	61882100	61883100	1.245433952492082
chr16	61882200	61883200	1.056811900413558
chr16	61882300	61883300	1.0079115195019248
chr16	61882400	61883400	0.8587153841543276
chr16	61882500	61883500	1.1466020824498342
chr16	61882600	61883600	1.2958920345613592
chr16	61882700	61883700	1.9810038028360395
chr16	61882800	61883800	1.4754768223905737
chr16	61882900	61883900	1.836033132452052
chr16	61883000	61884000	1.2712683462576027
chr16	61883100	61884100	0.6447903677156686
chr16	61883200	61884200	1.0247632564951483
chr16	61883300	61884300	0.8183054844005119
chr16	61883400	61884400	0.2949661174116007
chr16	61883500	61884500	0.2192232327829643
chr16	61883600	61884600	0.25884859063840504
chr16	61883700	61884700	-0.5797557010761737
chr16	61883800	61884800	-0.958844925743708
chr16	61883900	61884900	-0.9970584689314428
chr16	61884000	61885000	-0.4820792682742865
chr16	61884100	61885100	-0.3860795595638336
chr16	61884200	61885200	-0.7672681422288348
chr16	61884300	61885300	-0.454466842169973
chr16	61884400	61885400	-0.7308549108412729
chr16	61884500	61885500	-0.3995737052699336
chr16	61884600	61885600	-0.8384421363944818
chr16	61884700	61885700	-0.06622314672624131
chr16	61885700	61886700	2.170700816691048
chr16	61885800	61886800	2.2200528804432444
chr16	61885900	61886900	2.0183272025379866
chr16	61886000	61887000	1.7103783536434651
chr16	61886100	61887100	1.306223657157747
chr16	61886200	61887200	1.3134327016047471
chr16	61886300	61887300	1.327361624513948
chr16	61886400	61887400	1.4264322439922923
chr16	61886500	61887500	0.7317094734999824
chr16	61886600	61887600	0.8835328736643624
chr16	61886700	61887700	0.42268372788131336
chr16	61886800	61887800	0.02663016182134673
chr16	61886900	61887900	0.5522485940608727
chr16	61887000	61888000	0.20509685927105553
chr16	61887100	61888100	0.13876940364855606
chr16	61887200	61888200	0.6791093437741665
chr16	61887300	61888300	0.5719068491809786
chr16	61887400	61888400	0.937712394408572
chr16	61887500	61888500	1.593671871556973
chr16	61887600	61888600	1.1723366749154422
chr16	61887700	61888700	0.8764658628232671
chr16	61887800	61888800	1.354956936209478
chr16	61887900	61888900	0.8738202857316038
chr16	61888000	61889000	1.0781048508608926
chr16	61888100	61889100	1.1396018822312708
chr16	61888200	61889200	1.1463755616795808
chr16	61888300	61889300	1.6663502891871271
chr16	61888400	61889400	1.1617399219787352
chr16	61888500	61889500	1.4055477462355022
chr16	61888600	61889600	1.4980257352866149
chr16	61888700	61889700	1.4050362436082415
chr16	61888800	61889800	0.7698914096589125
chr16	61888900	61889900	1.1965489541420304
chr16	61889000	61890000	1.1928474218520604
chr16	61889100	61890100	1.2324193869121496
chr16	61889200	61890200	0.4630107653071029
chr16	61889300	61890300	0.3369065936373113
chr16	61889400	61890400	0.8358252620339951
chr16	61889500	61890500	0.3646099634964011
chr16	61889600	61890600	0.4691599946938828
chr16	61889700	61890700	0.6924336174326585
chr16	61889800	61890800	0.8469238556374892
chr16	61889900	61890900	0.4276088648612882
chr16	61890000	61891000	0.4353613360930439
chr16	61890100	61891100	0.7076800218085106
chr16	61890200	61891200	0.3630534300307842
chr16	61890300	61891300	0.5465255066730524
chr16	61890400	61891400	0.2016748923502729
chr16	61890500	61891500	0.51270030458523
chr16	61890600	61891600	0.8586395624247856
chr16	61890700	61891700	0.4464707795662626
chr16	61890800	61891800	0.7014176750751514
chr16	61890900	61891900	0.5941090565337467
chr16	61891000	61892000	0.3051127618023009
chr16	61891100	61892100	0.21303662633477666
chr16	61891200	61892200	0.6624655773910905
chr16	61891300	61892300	0.30314370844574706
chr16	61891400	61892400	0.06688055076142843
chr16	61891500	61892500	-0.01615027618103047
chr16	61891600	61892600	-0.03699300724922744
chr16	61891700	61892700	0.9108252205484894
chr16	61891800	61892800	0.9023127118545976
chr16	61891900	61892900	0.9503131161711881
chr16	61892000	61893000	0.8716329279172095
chr16	61892100	61893100	1.2630245754018743
chr16	61892200	61893200	1.4184265577070232
chr16	61892300	61893300	1.1319780945092834
chr16	61892400	61893400	1.1270912157046686
chr16	61892500	61893500	1.7788595351027352
chr16	61892600	61893600	1.5634139928821351
chr16	61892700	61893700	1.1923744140173664
chr16	61892800	61893800	1.4321268753840168
chr16	61892900	61893900	1.845639752331269
chr16	61893000	61894000	1.6737120576780982
chr16	61893100	61894100	1.2195627316585944
chr16	61893200	61894200	1.397899347653598
chr16	61893300	61894300	1.8926423176386509
chr16	61893400	61894400	1.6336693491860368
chr16	61893500	61894500	0.09664663153333126
chr16	61893600	61894600	0.19614517421614652
chr16	61893700	61894700	-0.18161003683165453
chr16	61893800	61894800	-0.6938666345640109
chr16	61893900	61894900	-0.8145581083217106
chr16	61894000	61895000	-0.01871264994869022
chr16	61894100	61895100	-0.292895803159111
chr16	61894200	61895200	-0.1848574430983058
chr16	61894300	61895300	-0.2129597206017498
chr16	61894400	61895400	0.32657131846372384
chr16	61894500	61895500	0.7524222590487532
chr16	61894600	61895600	0.4587038057682683
chr16	61894700	61895700	0.7273128631320259
chr16	61894800	61895800	0.7672578314654829
chr16	61894900	61895900	0.5655106323867377
chr16	61895000	61896000	-0.09079148622636725
chr16	61895100	61896100	0.3984561483020169
chr16	61895200	61896200	0.18978158334039166
chr16	61895300	61896300	-0.11400309072189492
chr16	61895400	61896400	-0.20385899833638602
chr16	61895500	61896500	0.34473735797526
chr16	61895600	61896600	0.7048040203995493
chr16	61895700	61896700	0.15912520494187485
chr16	61895800	61896800	0.4076883107735997
chr16	61895900	61896900	0.5928177277977961
chr16	61896000	61897000	1.032485156784532
chr16	61896100	61897100	1.2292102512879453
chr16	61896200	61897200	1.5343061112330765
chr16	61896300	61897300	1.3856761878684676
chr16	61896400	61897400	1.69721822170794
chr16	61896500	61897500	1.5526074899401472
chr16	61896600	61897600	0.925706934431714
chr16	61896700	61897700	0.9490946820425464
chr16	61896800	61897800	0.7504354024723061
chr16	61896900	61897900	0.6183974162025053
chr16	61897000	61898000	0.7722799228571812
chr16	61897100	61898100	0.5594439075892196
chr16	61897200	61898200	1.0140298150897291
chr16	61897300	61898300	1.3297527132664462
chr16	61897400	61898400	1.034780060263789
chr16	61897500	61898500	0.7841084395031557
chr16	61897600	61898600	1.4940560819845428
chr16	61897700	61898700	1.2996052077980935
chr16	61897800	61898800	1.2065368485219945
chr16	61897900	61898900	1.0072134206807182
chr16	61898000	61899000	0.5012179449145521
chr16	61898100	61899100	0.1880797446745752
chr16	61898200	61899200	-0.3466992542916547
chr16	61898300	61899300	-1.0430300743798715
chr16	61898400	61899400	-0.8781651102911294
chr16	61898500	61899500	-0.8565991838237065
chr16	61898600	61899600	-1.0930578445796826
chr16	61898700	61899700	-0.29410823091102656
chr16	61898800	61899800	-0.20256471231238307
chr16	61898900	61899900	0.002701250626075194
chr16	61899000	61900000	-0.28225788900176824
chr16	61899100	61900100	-0.4181213380704572
chr16	61899200	61900200	-0.14039406659457795
chr16	61899300	61900300	0.09964224634727296
chr16	61899400	61900400	-0.06873883961535251
chr16	61899500	61900500	0.06510819380079867
chr16	61899600	61900600	-0.0673241136732392
chr16	61899700	61900700	-0.3894323206018137
chr16	61899800	61900800	-0.052904772660277925
chr16	61899900	61900900	-0.04100716070474991
chr16	61900000	61901000	0.39564889303152323
chr16	61900100	61901100	0.8663319748802714
chr16	61900200	61901200	0.4275682106433401
chr16	61900300	61901300	1.4305521003324475
chr16	61900400	61901400	1.9437951592205067
chr16	61900500	61901500	2.609036667069391
chr16	61900600	61901600	2.3469077825029805
chr16	61900700	61901700	1.7706890613313409
chr16	61900800	61901800	1.545660012525244
chr16	61900900	61901900	0.6441897037643278
chr16	61901000	61902000	1.0639710866354617
chr16	61901100	61902100	0.6886285655463016
chr16	61901200	61902200	-0.32210913769567256
chr16	61901300	61902300	-1.4375988679934235
chr16	61901400	61902400	-1.4540271325787817
chr16	61901500	61902500	-2.5977636962000035
chr16	61902600	61903600	-0.6458520706756026
chr16	61903300	61904300	-0.2860253452737463
chr16	61903400	61904400	-0.5152849975948213
chr16	61903500	61904500	-0.14907046431992568
chr16	61903600	61904600	-0.26474004106979665
chr16	61903700	61904700	0.15721362617762094
chr16	61903800	61904800	0.04835826129278893
chr16	61903900	61904900	-0.25026023321650426
chr16	61904000	61905000	-0.804550284964343
chr16	61904100	61905100	-0.07593353200924673
chr16	61904200	61905200	0.8912251734228475
chr16	61904300	61905300	0.6881721912600947
chr16	61904400	61905400	0.8741983687777557
chr16	61904500	61905500	0.15071284250512768
chr16	61904600	61905600	0.09558820088563356
chr16	61904700	61905700	0.2474900114128229
chr16	61904800	61905800	0.6020469897409803
chr16	61904900	61905900	1.4431049689017954
chr16	61905000	61906000	2.199774940121896
chr16	61905100	61906100	1.5434709545237733
chr16	61905200	61906200	0.6663997282725389
chr16	61905300	61906300	0.8140583583782177
chr16	61905400	61906400	1.1125619168023904
chr16	61905500	61906500	1.073630856208625
chr16	61905600	61906600	1.1277926075070892
chr16	61905700	61906700	1.0369971322254394
chr16	61905800	61906800	0.749821330488732
chr16	61905900	61906900	0.3837185808146245
chr16	61906000	61907000	0.108028134881753
chr16	61906100	61907100	0.4424953543909724
chr16	61906200	61907200	0.8350334894000462
chr16	61906300	61907300	0.733576041993353
chr16	61906400	61907400	0.1593467258307298
chr16	61906500	61907500	0.9197354298427248
chr16	61906600	61907600	1.2475336276386493
chr16	61906700	61907700	1.0555405420201585
chr16	61906800	61907800	1.163836425804041
chr16	61906900	61907900	1.1910314983181671
chr16	61907000	61908000	1.1489089043462641
chr16	61908100	61909100	-0.2866006697757353
chr16	61908200	61909200	0.2419909562344977
chr16	61908300	61909300	0.2557560696823628
chr16	61908400	61909400	0.3304779759526601
chr16	61908500	61909500	1.030938990888464
chr16	61908600	61909600	2.1831641739421723
chr16	61908700	61909700	2.5345265903155134
chr16	61908800	61909800	2.46102527049685
chr16	61908900	61909900	2.6026572441182725
chr16	61909000	61910000	2.2246258030319197
chr16	61909100	61910100	1.5132703852591975
chr16	61909200	61910200	0.8961698542807078
chr16	61909300	61910300	0.5013709753842062
chr16	61910400	61911400	0.2714549666695815
chr16	61910500	61911500	1.1891753674081682
chr16	61910600	61911600	1.4182765485541895
chr16	61910700	61911700	0.4424688412185055
chr16	61910800	61911800	0.9953961213678518
chr16	61910900	61911900	1.7115485789622422
chr16	61911000	61912000	1.6410588523575844
chr16	61911100	61912100	1.0060007247943854
chr16	61911200	61912200	0.4796441376829094
chr16	61911300	61912300	0.0018505707856483005
chr16	61911400	61912400	-0.17146442060044395
chr16	61911500	61912500	-0.6305322660446391
chr16	61911600	61912600	-0.30925674990652
chr16	61911700	61912700	0.23108902911457144
chr16	61911800	61912800	0.13517969745476616
chr16	61911900	61912900	-0.4357352556555527
chr16	61912000	61913000	-0.9097236130634014
chr16	61912100	61913100	-0.8620206537321911
chr16	61912200	61913200	-0.5273869164405279
chr16	61912300	61913300	0.15981455197563915
chr16	61912400	61913400	0.35224990148768265
chr16	61912500	61913500	-0.21624610170851227
chr16	61912600	61913600	-0.6993134542461824
chr16	61912700	61913700	-0.2064348419934779
chr16	61912800	61913800	-0.6539262087537192
chr16	61912900	61913900	-0.8905310583247169
chr16	61913000	61914000	-0.3457692627814353
chr16	61913100	61914100	-0.19588144589650536
chr16	61913200	61914200	0.1414231773320778
chr16	61913300	61914300	-0.4108555969751673
chr16	61913400	61914400	-1.015029480928188
chr16	61913500	61914500	-0.5177848634901637
chr16	61913600	61914600	-0.31768279529019405
chr16	61913700	61914700	0.07922257861462884
chr16	61914600	61915600	1.767527059004986
chr16	61914700	61915700	0.7679719321935532
chr16	61914800	61915800	1.0267727927642492
chr16	61914900	61915900	0.5877232351974173
chr16	61915000	61916000	0.6710627086112559
chr16	61915100	61916100	0.4821164681474429
chr16	61915200	61916200	0.3835186953472277
chr16	61915300	61916300	0.0875580002203609
chr16	61915400	61916400	0.5640954681895467
chr16	61915500	61916500	1.0121166897717933
chr16	61915600	61916600	1.4187174076090536
chr16	61915700	61916700	1.6521939876970897
chr16	61915800	61916800	1.2562769953318222
chr16	61915900	61916900	1.62716477247866
chr16	61916000	61917000	1.2047623558156022
chr16	61916100	61917100	1.3836069309348569
chr16	61916200	61917200	1.4481549504127684
chr16	61916300	61917300	1.0706134941056906
chr16	61916400	61917400	-0.0840970285025661
chr16	61916500	61917500	-0.6478640882640017
chr16	61916600	61917600	-0.9672586949316321
chr16	61916700	61917700	-1.3511649652738436
chr16	61916800	61917800	-0.9998073492000648
chr16	61916900	61917900	-1.0071111237640031
chr16	61917000	61918000	-0.5788178062928303
chr16	61918100	61919100	-3.903970937226063
chr16	61918200	61919200	-4.168357532792329
chr16	61918300	61919300	-4.5694404928183285
chr16	61921200	61922200	-0.1855610873711417
chr16	61921300	61922300	-0.5299436887436119
chr16	61921400	61922400	-0.5360860703779319
chr16	61921500	61922500	-0.36001761428390644
chr16	61921600	61922600	-0.2106382495111535
chr16	61921700	61922700	0.002635319955607071
chr16	61921800	61922800	-0.1348914852611261
chr16	61921900	61922900	-1.1048737296642617
chr16	61922000	61923000	-1.1651941502558187
chr16	61922100	61923100	-1.3670023142276642
chr16	61922200	61923200	-0.4776116022065825
chr16	61922300	61923300	0.09896095514401022
chr16	61922400	61923400	-0.0610595163746978
chr16	61922500	61923500	-0.4952940873740458
chr16	61922600	61923600	-0.4280312469532418
chr16	61922700	61923700	-0.7333595171062419
chr16	61922800	61923800	-0.38491372388780587
chr16	61922900	61923900	1.0776628206147605
chr16	61923000	61924000	0.6149144236457365
chr16	61923100	61924100	0.8815505398144196
chr16	61923200	61924200	-0.0480055276290694
chr16	61923300	61924300	-0.4044483857884592
chr16	61923400	61924400	0.2833552596115953
chr16	61923500	61924500	1.0212594634779528
chr16	61923600	61924600	1.7852708091281282
chr16	61923700	61924700	1.5480972742032462
chr16	61923800	61924800	1.3171157959733557
chr16	61923900	61924900	1.0900912024536953
chr16	61924000	61925000	1.238699817923755
chr16	61924100	61925100	1.3463443491678977
chr16	61924200	61925200	2.1651314725381257
chr16	61924300	61925300	2.6965149163166022
chr16	61924400	61925400	2.2470567430513104
chr16	61924500	61925500	2.521346431765978
chr16	61924600	61925600	1.6194167544592533
chr16	61924700	61925700	1.9915499752331327
chr16	61924800	61925800	2.1927335231937533
chr16	61924900	61925900	2.3992217018836257
chr16	61925000	61926000	2.125433994880446
chr16	61925100	61926100	1.6161070831397188
chr16	61925200	61926200	1.4494873375978272
chr16	61925300	61926300	1.5681504001950397
chr16	61925400	61926400	2.088606565001568
chr16	61925500	61926500	1.043214228309233
chr16	61925600	61926600	1.7083809552255431
chr16	61925700	61926700	1.2610794116069095
chr16	61925800	61926800	0.7830582401440978
chr16	61925900	61926900	0.2039993187022581
chr16	61926000	61927000	0.476009070784246
chr16	61926100	61927100	0.3753380267801517
chr16	61926200	61927200	0.4354357314208716
chr16	61926300	61927300	-0.08852346138694399
chr16	61926400	61927400	0.10195047705385576
chr16	61926500	61927500	0.7304004131146891
chr16	61926600	61927600	0.5419131874729985
chr16	61926700	61927700	0.9007034419128555
chr16	61926800	61927800	0.9363899566437218
chr16	61926900	61927900	0.8123689157691322
chr16	61927000	61928000	0.8751098591796952
chr16	61927100	61928100	0.8238207757488205
chr16	61927200	61928200	1.0604567340616395
chr16	61927300	61928300	1.4929213525070986
chr16	61927400	61928400	1.6262819556990633
chr16	61927500	61928500	1.329686314844569
chr16	61927600	61928600	1.0061925086289154
chr16	61927700	61928700	0.6514957397459596
chr16	61927800	61928800	0.7225387462959536
chr16	61927900	61928900	1.17085597521591
chr16	61928000	61929000	1.5028982554225467
chr16	61928100	61929100	1.7620014375569544
chr16	61928200	61929200	2.200943524615475
chr16	61928300	61929300	1.8973455892346485
chr16	61928400	61929400	1.258501512201421
chr16	61928500	61929500	0.7680408780180673
chr16	61928600	61929600	1.2042594623194904
chr16	61928700	61929700	1.4009459835657725
chr16	61928800	61929800	1.5878736711048669
chr16	61928900	61929900	1.5056791408872323
chr16	61929000	61930000	0.8119644476011656
chr16	61929100	61930100	0.4133751014603585
chr16	61929200	61930200	-0.6479203562312055
chr16	61929300	61930300	-0.4297428367108009
chr16	61929400	61930400	-0.07982655210951049
chr16	61929500	61930500	0.9662103159795682
chr16	61929600	61930600	0.5289528236420094
chr16	61929700	61930700	0.31299035101887074
chr16	61929800	61930800	0.2081865454366207
chr16	61929900	61930900	0.44993057268351067
chr16	61930000	61931000	0.6814973600973552
chr16	61930100	61931100	0.6690556460968299
chr16	61930200	61931200	1.043610820914523
chr16	61930300	61931300	1.2355586800296308
chr16	61930400	61931400	0.8445326734032108
chr16	61930500	61931500	-0.052147416635993836
chr16	61930600	61931600	0.4598158041369549
chr16	61930700	61931700	0.4544100581966189
chr16	61930800	61931800	-0.22021130890575147
chr16	61930900	61931900	-0.7653962664264812
chr16	61931000	61932000	-1.2468150650947356
chr16	61931100	61932100	-1.179106558036915
chr16	61931200	61932200	-1.4221404783961868
chr16	61932200	61933200	2.38810390560642
chr16	61932300	61933300	2.316267599307404
chr16	61932400	61933400	2.2656169159772377
chr16	61932500	61933500	1.8222808198155345
chr16	61932600	61933600	2.1642114208380243
chr16	61932700	61933700	1.944454218239791
chr16	61932800	61933800	1.5174834089676958
chr16	61932900	61933900	0.7788661471333174
chr16	61933000	61934000	0.04250373990171509
chr16	61933100	61934100	0.02634046464736092
chr16	61933200	61934200	-0.14585082970020594
chr16	61933300	61934300	-0.0778781693212205
chr16	61933400	61934400	0.011331572580365485
chr16	61933500	61934500	0.28540785036297217
chr16	61933600	61934600	0.006706994600958742
chr16	61933700	61934700	0.27639309505842125
chr16	61933800	61934800	0.5678274664798131
chr16	61933900	61934900	1.3555853463307848
chr16	61934000	61935000	2.109156074800126
chr16	61934100	61935100	1.8239534275704152
chr16	61934200	61935200	1.7626823283779989
chr16	61934300	61935300	1.9474105021419408
chr16	61934400	61935400	2.2623225449045608
chr16	61934500	61935500	1.974922121608535
chr16	61934600	61935600	2.428240308970519
chr16	61934700	61935700	1.9842428752202828
chr16	61934800	61935800	1.834551317275192
chr16	61934900	61935900	1.4992444686179365
chr16	61935000	61936000	0.7108714016595084
chr16	61935100	61936100	0.4121652810937359
chr16	61935200	61936200	0.08222176618567384
chr16	61935300	61936300	-0.5133749502087158
chr16	61935400	61936400	-1.077076926105854
chr16	61935500	61936500	-1.1433660515123634
chr16	61935600	61936600	-1.5767798405858189
chr16	61935700	61936700	-1.161638145734718
chr16	61935800	61936800	-0.4799362988634132
chr16	61935900	61936900	-0.2245222067781477
chr16	61936000	61937000	0.6983103250149727
chr16	61936100	61937100	1.1592592097699606
chr16	61936200	61937200	1.940692868337646
chr16	61936300	61937300	2.1492415612348594
chr16	61936400	61937400	2.0232527871552533
chr16	61936500	61937500	2.241813761445463
chr16	61936600	61937600	2.973183348714336
chr16	61936700	61937700	3.5524520964134387
chr16	61936800	61937800	2.9879817318044983
chr16	61936900	61937900	3.245858936761435
chr16	61937000	61938000	2.3972378417595714
chr16	61937100	61938100	2.1488748195406733
chr16	61937200	61938200	1.323515087545148
chr16	61937300	61938300	0.5896242132596886
chr16	61937400	61938400	0.7882218065464842
chr16	61937500	61938500	0.9478904778337416
chr16	61937600	61938600	0.09599594376940744
chr16	61937700	61938700	-0.8692708061245551
chr16	61937800	61938800	0.04074446435704068
chr16	61937900	61938900	-0.7712606760964064
chr16	61938000	61939000	-0.4643912867889906
chr16	61938100	61939100	-0.4063209412547012
chr16	61938200	61939200	0.2444468896618321
chr16	61938300	61939300	0.8366049775133404
chr16	61938400	61939400	1.1808286200565248
chr16	61938500	61939500	0.9546735293448813
chr16	61938600	61939600	0.8873860392122661
chr16	61938700	61939700	1.3397379925588395
chr16	61938800	61939800	0.6547270621962542
chr16	61938900	61939900	1.0206293371184587
chr16	61939000	61940000	1.0293654656649935
chr16	61939100	61940100	0.5599891629835886
chr16	61939200	61940200	-0.3291003595234644
chr16	61939300	61940300	-0.03912379996668927
chr16	61939400	61940400	-0.5833661824427682
chr16	61940400	61941400	-0.1881131883293452
chr16	61940500	61941500	-0.6587216019755697
chr16	61940600	61941600	-0.8176267382105894
chr16	61940700	61941700	0.3201527702728624
chr16	61940800	61941800	0.5330043671681903
chr16	61940900	61941900	1.3817643804665192
chr16	61941000	61942000	0.34113768715831594
chr16	61941100	61942100	0.43232981555375866
chr16	61941200	61942200	0.8190761104092295
chr16	61941300	61942300	0.6421353891621131
chr16	61941400	61942400	0.5128383515999806
chr16	61941500	61942500	0.5999802438398683
chr16	61941600	61942600	0.8070335470021945
chr16	61941700	61942700	0.5484791479082298
chr16	61941800	61942800	0.4258784322679488
chr16	61941900	61942900	0.2960504649724203
chr16	61942000	61943000	1.0829646001121311
chr16	61942100	61943100	0.01754076001846142
chr16	61942200	61943200	-1.085130665719559
chr16	61942300	61943300	-1.23449366159961
chr16	61942400	61943400	-0.7075964798959756
chr16	61942500	61943500	0.06280717653148725
chr16	61942600	61943600	0.13264896682943994
chr16	61942700	61943700	0.19898065117455974
chr16	61942800	61943800	0.7646092158178339
chr16	61942900	61943900	1.018492155778009
chr16	61943000	61944000	0.37596920692139396
chr16	61943100	61944100	0.8951168344177336
chr16	61943200	61944200	1.5634355378412257
chr16	61943300	61944300	1.7716543770903623
chr16	61943400	61944400	1.2219355349252672
chr16	61943500	61944500	1.517005181880667
chr16	61943600	61944600	1.3301057380435075
chr16	61943700	61944700	1.7140530844572508
chr16	61943800	61944800	1.2124644128929871
chr16	61943900	61944900	1.3220562569711125
chr16	61944000	61945000	1.9372199522080582
chr16	61944100	61945100	2.0179058500864184
chr16	61944200	61945200	2.0433259707128046
chr16	61944300	61945300	1.465556761291843
chr16	61944400	61945400	1.67356445149278
chr16	61944500	61945500	1.2868017255684356
chr16	61944700	61945700	0.14690823191726154
chr16	61944900	61945900	-0.30530590830330684
chr16	61945000	61946000	-0.2887894442819366
chr16	61945100	61946100	0.16240028600732964
chr16	61945200	61946200	0.7462390066325193
chr16	61945300	61946300	1.3615641188807508
chr16	61945400	61946400	1.3339646677590726
chr16	61945500	61946500	1.5517554250524526
chr16	61945600	61946600	2.0460078446802292
chr16	61945700	61946700	2.7046905302288136
chr16	61945800	61946800	2.81040564545746
chr16	61945900	61946900	2.6224907199303624
chr16	61946000	61947000	2.6956961633303083
chr16	61946100	61947100	2.434809120749226
chr16	61946200	61947200	1.5569388625394722
chr16	61946300	61947300	1.4871618687962864
chr16	61946400	61947400	1.4661138633400523
chr16	61946500	61947500	0.9116025920105916
chr16	61946600	61947600	0.6607425069086549
chr16	61946700	61947700	0.3031207713581613
chr16	61946800	61947800	0.0017303098214992547
chr16	61946900	61947900	0.3683216525334939
chr16	61947000	61948000	-0.3181460868465791
chr16	61947100	61948100	-0.3918086198175975
chr16	61947200	61948200	0.400992221905974
chr16	61947300	61948300	0.2802253197051789
chr16	61947400	61948400	0.04642635444610915
chr16	61947500	61948500	-0.5085759264811723
chr16	61947600	61948600	-0.5868639044803701
chr16	61947700	61948700	-0.3581796071517728
chr16	61947800	61948800	-0.3342003150362948
chr16	61947900	61948900	-0.8889045801671411
chr16	61948000	61949000	-0.564829899934263
chr16	61948100	61949100	-0.504630775292348
chr16	61948200	61949200	-0.615892423971792
chr16	61948300	61949300	-0.3417398049172177
chr16	61948400	61949400	-0.37440795670488997
chr16	61948500	61949500	-0.19710801844628167
chr16	61948600	61949600	0.5048659775853656
chr16	61948700	61949700	-0.01654756272727495
chr16	61948800	61949800	0.3548034240416475
chr16	61948900	61949900	0.5601073102627284
chr16	61949000	61950000	0.4664414846181375
chr16	61949100	61950100	0.5193252527533515
chr16	61949200	61950200	0.4098029275132477
chr16	61949300	61950300	-0.3762097538720695
chr16	61949400	61950400	-0.5032268875208512
chr16	61949500	61950500	-0.4531487403481882
chr16	61949600	61950600	-1.0981972371027104
chr16	61949700	61950700	-0.9341878227747455
chr16	61949800	61950800	-1.1250560625119514
chr16	61949900	61950900	-1.2787088995709124
chr16	61950000	61951000	-0.8877897317710446
chr16	61950100	61951100	-0.9671843093329906
chr16	61950200	61951200	-0.3651746987273953
chr16	61950300	61951300	0.05025987710647881
chr16	61950400	61951400	0.538205203066329
chr16	61950500	61951500	0.9000642685192987
chr16	61951500	61952500	0.0113860208334024
chr16	61951600	61952600	0.04912257240645373
chr16	61951700	61952700	-0.7359461810752855
chr16	61951800	61952800	-0.16646200630239208
chr16	61951900	61952900	-0.20826121476384585
chr16	61952000	61953000	-0.18199891123911505
chr16	61952100	61953100	0.06995055544678057
chr16	61952200	61953200	0.2570953566151932
chr16	61952300	61953300	0.007792746103047387
chr16	61952400	61953400	0.3048054121857872
chr16	61952500	61953500	0.04104362836095602
chr16	61952600	61953600	0.2371152912942545
chr16	61952700	61953700	0.6924731652749294
chr16	61952800	61953800	0.561941134548538
chr16	61952900	61953900	1.0787844866794916
chr16	61954700	61955700	0.11053302271083773
chr16	61954800	61955800	0.07387691428686502
chr16	61954900	61955900	0.0630412805425222
chr16	61955000	61956000	0.12480685597375088
chr16	61955100	61956100	0.5481161688049023
chr16	61955200	61956200	0.3294821806948808
chr16	61955300	61956300	0.2738167041606434
chr16	61955400	61956400	0.15068488822433818
chr16	61955500	61956500	0.01701621670671175
chr16	61955600	61956600	0.06318115426110832
chr16	61955700	61956700	0.19284273814590344
chr16	61955800	61956800	0.6728763960117399
chr16	61955900	61956900	0.8712054741074279
chr16	61956000	61957000	0.8686127679374688
chr16	61956100	61957100	0.873089790852693
chr16	61956200	61957200	1.6936726574352172
chr16	61956300	61957300	2.5471079795632625
chr16	61956400	61957400	2.7706602776670515
chr16	61956500	61957500	2.745136169031359
chr16	61956600	61957600	2.526968074102709
chr16	61956700	61957700	2.373366210254578
chr16	61956800	61957800	2.3133938705197807
chr16	61956900	61957900	2.1656177162056283
chr16	61957000	61958000	2.4341777413533054
chr16	61957100	61958100	2.2805666789289583
chr16	61957200	61958200	1.7523332979895796
chr16	61957300	61958300	1.3030167896901086
chr16	61957400	61958400	1.3038731902674514
chr16	61957500	61958500	1.2771939829111822
chr16	61957600	61958600	0.8234205218551778
chr16	61957700	61958700	0.9063701489501064
chr16	61957800	61958800	0.7757602004786497
chr16	61957900	61958900	0.07414618132746835
chr16	61958000	61959000	0.15989420504247337
chr16	61958100	61959100	0.5649304783058898
chr16	61958200	61959200	0.5284412667226701
chr16	61958300	61959300	0.27816525724282626
chr16	61958400	61959400	-0.05563092636225754
chr16	61958500	61959500	-0.22132357841606667
chr16	61958600	61959600	0.35890906513716986
chr16	61958700	61959700	0.6052980688048123
chr16	61958800	61959800	0.6878022201461966
chr16	61958900	61959900	1.648277866056547
chr16	61959000	61960000	1.3161841927083553
chr16	61960300	61961300	-0.09526078826981882
chr16	61960400	61961400	-0.8704011764603753
chr16	61960500	61961500	-1.0395740744482809
chr16	61960600	61961600	-1.3442309934046728
chr16	61960700	61961700	-1.0243626479721313
chr16	61960800	61961800	-0.9038902208089836
chr16	61960900	61961900	-0.6678177910508519
chr16	61961000	61962000	-1.3789933607844045
chr16	61961100	61962100	-1.2253967372253876
chr16	61961200	61962200	-1.2899068987793147
chr16	61961300	61962300	-0.7447041228961361
chr16	61961400	61962400	-0.2817013996764102
chr16	61961500	61962500	-0.2716730279352837
chr16	61961600	61962600	0.14809050078128522
chr16	61961700	61962700	0.8312899113239015
chr16	61961800	61962800	0.22271311497064794
chr16	61961900	61962900	0.13228508189699106
chr16	61962000	61963000	0.3974829008866204
chr16	61962100	61963100	0.5241274144401699
chr16	61962200	61963200	0.7966299712413496
chr16	61962300	61963300	0.3095412502896953
chr16	61962400	61963400	0.25300109888847305
chr16	61962500	61963500	0.5749953924857656
chr16	61962600	61963600	0.746573622856226
chr16	61962700	61963700	0.6249717428755506
chr16	61962800	61963800	0.7826551319740117
chr16	61962900	61963900	0.28843126105384753
chr16	61963000	61964000	0.37932496574868013
chr16	61963100	61964100	0.27713106111761404
chr16	61963200	61964200	-0.3406582855088359
chr16	61963300	61964300	-0.012850766090942472
chr16	61963400	61964400	-0.4274266399325983
chr16	61963500	61964500	-0.6666402702354473
chr16	61963600	61964600	-0.9477700354164192
chr16	61963700	61964700	-1.1693029275684164
chr16	61963800	61964800	-1.0664467733111658
chr16	61963900	61964900	-0.6912108230023285
chr16	61964000	61965000	-0.6028477065222018
chr16	61964100	61965100	-0.5296385793697646
chr16	61964200	61965200	-0.01919672910106734
chr16	61964300	61965300	0.2508003854605937
chr16	61964400	61965400	0.8024345579216011
chr16	61964500	61965500	0.7785780531524699
chr16	61964600	61965600	0.4787525519564561
chr16	61964700	61965700	0.23064205822664924
chr16	61964800	61965800	0.4140783244835936
chr16	61964900	61965900	0.3607513226234165
chr16	61965000	61966000	0.8164276136582518
chr16	61965100	61966100	0.8258608145647334
chr16	61965200	61966200	1.0305481589728402
chr16	61965300	61966300	1.0565017881099599
chr16	61965400	61966400	0.6544773016537891
chr16	61965500	61966500	0.4230536897332725
chr16	61965600	61966600	0.7370210356112992
chr16	61965700	61966700	1.1144676350223757
chr16	61965800	61966800	0.7420550154214515
chr16	61965900	61966900	0.9481615371278702
chr16	61966000	61967000	-0.18262156987708278
chr16	61966100	61967100	0.06911194793216288
chr16	61966200	61967200	0.3507873298261729
chr16	61966300	61967300	0.03993783733097836
chr16	61966400	61967400	0.007619830491842094
chr16	61966500	61967500	-0.16499163024480815
chr16	61966600	61967600	-0.3578515800256369
chr16	61966700	61967700	0.04182583099019177
chr16	61966800	61967800	-0.3126074934088761
chr16	61966900	61967900	-0.45264406286265
chr16	61967000	61968000	0.2987234427734477
chr16	61967100	61968100	-0.3425476957999455
chr16	61967200	61968200	-0.7229134488132979
chr16	61967300	61968300	-0.3983676117367538
chr16	61967400	61968400	-0.9331510826517748
chr16	61967500	61968500	-0.524222535550229
chr16	61967600	61968600	-0.22510883655861394
chr16	61967700	61968700	-0.9136920000470964
chr16	61967800	61968800	-0.4720831019863676
chr16	61967900	61968900	-0.4008417925433692
chr16	61968000	61969000	-0.4979664285913648
chr16	61968100	61969100	-0.2319597182576692
chr16	61968200	61969200	-0.19694283117146408
chr16	61968300	61969300	0.18796763069176328
chr16	61968400	61969400	0.6537109631330399
chr16	61968500	61969500	0.5986576309219257
chr16	61968600	61969600	0.2004013802719813
chr16	61968700	61969700	0.43582739614754107
chr16	61968800	61969800	0.4627062770528163
chr16	61968900	61969900	0.31732393625479505
chr16	61969000	61970000	0.17016482164227642
chr16	61969100	61970100	0.6392846351790916
chr16	61969200	61970200	0.8590634936203597
chr16	61969300	61970300	0.5227993761313096
chr16	61969400	61970400	0.8208829766624329
chr16	61969500	61970500	0.9512086025834964
chr16	61969600	61970600	1.3215547523189022
chr16	61969700	61970700	1.5523084842798636
chr16	61969800	61970800	1.1176314926928088
chr16	61969900	61970900	1.3553147460037025
chr16	61970000	61971000	1.3551738781118885
chr16	61970100	61971100	0.758106508388765
chr16	61970200	61971200	-0.10887162142044242
chr16	61970300	61971300	0.1833808329154803
chr16	61970400	61971400	0.3897429530371079
chr16	61970500	61971500	-0.3950282406363794
chr16	61970600	61971600	-0.9431662996056668
chr16	61970700	61971700	-1.3995153405728522
chr16	61970800	61971800	-1.0371527463839123
chr16	61970900	61971900	-1.6515993580432258
chr16	61971000	61972000	-1.6450394080375321
chr16	61971100	61972100	-1.1242639041950833
chr16	61971200	61972200	-0.7775605027096546
chr16	61971300	61972300	-0.9211594302575076
chr16	61971400	61972400	-1.138039117037206
chr16	61971500	61972500	-0.9185880180797266
chr16	61971600	61972600	-0.4750358555018783
chr16	61971700	61972700	-0.6118290535875682
chr16	61971800	61972800	-0.982488961794278
chr16	61971900	61972900	-0.9800410555267786
chr16	61972000	61973000	-0.8722223976904226
chr16	61972100	61973100	-0.8818886122917341
chr16	61972200	61973200	-0.7593097127011068
chr16	61972300	61973300	-1.293177506756045
chr16	61972400	61973400	-1.1702954163820682
chr16	61972500	61973500	-0.10671359614389572
chr16	61972600	61973600	-0.045534547653236834
chr16	61972700	61973700	0.28842213614583617
chr16	61972800	61973800	0.6644915232655112
chr16	61972900	61973900	0.8788207487797659
chr16	61973000	61974000	0.7412711082726753
chr16	61973100	61974100	0.7683545423197379
chr16	61973200	61974200	0.9360862124792784
chr16	61973300	61974300	0.8014717927815443
chr16	61973400	61974400	0.776471935185636
chr16	61973500	61974500	0.18507987470948584
chr16	61973600	61974600	-0.24931685655986555
chr16	61973700	61974700	0.10243594219367004
chr16	61973800	61974800	-0.0504577108434965
chr16	61973900	61974900	0.09095925880161684
chr16	61974000	61975000	0.6054146136875284
chr16	61974100	61975100	0.2944853591120493
chr16	61974200	61975200	-0.046225020221801236
chr16	61974300	61975300	-0.09777662333603493
chr16	61974400	61975400	0.019431589627048083
chr16	61974500	61975500	-0.2450708538817385
chr16	61974600	61975600	-0.0255503354131414
chr16	61974700	61975700	-0.668792005995124
chr16	61974800	61975800	-0.9553601986574628
chr16	61974900	61975900	-1.0251590084305462
chr16	61975000	61976000	-1.0572731118174696
chr16	61975100	61976100	-0.8883223393900955
chr16	61975200	61976200	-0.4886026595289915
chr16	61975300	61976300	-0.09696979822518872
chr16	61975400	61976400	0.08971939049107308
chr16	61975500	61976500	0.880200398095526
chr16	61975600	61976600	0.729159700617593
chr16	61975700	61976700	1.0793619947563646
chr16	61975800	61976800	1.6793808205376015
chr16	61975900	61976900	1.6107599057069215
chr16	61976000	61977000	1.288273942951509
chr16	61976100	61977100	1.1731894978303254
chr16	61976200	61977200	0.9388496525301164
chr16	61976300	61977300	1.1889220963109857
chr16	61976400	61977400	0.7733671749214841
chr16	61976500	61977500	-0.12464608538892526
chr16	61976600	61977600	-0.08587490879358632
chr16	61976700	61977700	-0.21995817995990785
chr16	61976800	61977800	-0.9378736022030534
chr16	61976900	61977900	-1.0870585800173338
chr16	61977000	61978000	-1.13634628336066
chr16	61977100	61978100	-0.977025053210478
chr16	61977200	61978200	-0.4152451417524157
chr16	61977300	61978300	-0.8933965934859022
chr16	61977400	61978400	-0.9035018243569644
chr16	61977500	61978500	-0.42757175204999576
chr16	61977600	61978600	-0.35496963340923365
chr16	61977700	61978700	-0.7269738197564178
chr16	61977800	61978800	-0.20678619562950126
chr16	61977900	61978900	-0.049003188413376635
chr16	61978000	61979000	0.48772218071169965
chr16	61978100	61979100	-0.15639709981957206
chr16	61978200	61979200	-0.8493830796461735
chr16	61978300	61979300	-0.7203389191413277
chr16	61978400	61979400	-1.033438405411025
chr16	61978500	61979500	-0.9371359810388036
chr16	61978600	61979600	-1.1885297261361143
chr16	61978700	61979700	-0.9731338876168708
chr16	61978900	61979900	-0.7672238009933015
chr16	61979000	61980000	-1.1496020920038845
chr16	61979100	61980100	-0.5713792292595167
chr16	61979200	61980200	0.3668048331661625
chr16	61979300	61980300	0.6860279375136396
chr16	61979400	61980400	0.6206645411113891
chr16	61979500	61980500	0.8527857160689629
chr16	61979600	61980600	1.3283459786316405
chr16	61979700	61980700	1.6103316722906929
chr16	61979800	61980800	1.483107436909192
chr16	61979900	61980900	1.7880275579524194
chr16	61980000	61981000	2.2571405980935557
chr16	61980100	61981100	2.476548200223228
chr16	61980200	61981200	1.8225589488077016
chr16	61980300	61981300	1.8146100447975768
chr16	61980400	61981400	2.4478865638088907
chr16	61980500	61981500	1.8779431287383204
chr16	61980600	61981600	1.1749828935099111
chr16	61980700	61981700	1.256921911173814
chr16	61980800	61981800	0.29740166682655955
chr16	61980900	61981900	0.15251492093936764
chr16	61981000	61982000	-0.3576903901267476
chr16	61981100	61982100	-0.6749686911932062
chr16	61981200	61982200	-0.7548274497776569
chr16	61981300	61982300	-1.7190442472256282
chr16	61981400	61982400	-2.2704424480386827
chr16	61981500	61982500	-2.770669291984992
chr16	61981600	61982600	-2.192829713418349
chr16	61981700	61982700	-2.6267258910384594
chr16	61981800	61982800	-1.7136924160032367
chr16	61981900	61982900	-1.8226395139320701
chr16	61982000	61983000	-1.8940416103352598
chr16	61982100	61983100	-1.6110557368673464
chr16	61982200	61983200	-1.919856912161206
chr16	61982300	61983300	-1.954137607304148
chr16	61982400	61983400	-1.3045050287815314
chr16	61982500	61983500	-0.44545119927545823
chr16	61982600	61983600	-0.6585342732108298
chr16	61982700	61983700	-0.6493483321028528
chr16	61982800	61983800	-0.9860925487117828
chr16	61982900	61983900	-0.5448992535369811
chr16	61983000	61984000	-0.14331112467305557
chr16	61983100	61984100	-1.0344969648066635
chr16	61983200	61984200	0.15530713346156713
chr16	61983300	61984300	0.6336001171714788
chr16	61983400	61984400	0.8279054570580691
chr16	61983500	61984500	0.708033987039243
chr16	61983600	61984600	1.0332380952476985
chr16	61983700	61984700	1.4075070209740506
chr16	61983800	61984800	1.5005167500150234
chr16	61983900	61984900	0.6886596630136463
chr16	61984000	61985000	0.3489766835133613
chr16	61984100	61985100	0.4762944638793151
chr16	61984200	61985200	-0.4270961411449089
chr16	61984300	61985300	-0.00996024383098146
chr16	61984400	61985400	-0.1741760872238909
chr16	61984500	61985500	-0.6932609685038941
chr16	61984600	61985600	-0.6188142077909381
chr16	61984700	61985700	-1.0065156075249009
chr16	61984800	61985800	-0.7610665235818436
chr16	61984900	61985900	-0.4363508025457185
chr16	61986000	61987000	-0.23479309617340358
chr16	61986100	61987100	-0.3131593413175383
chr16	61986200	61987200	-0.9702235947696533
chr16	61986300	61987300	-1.0265197036870082
chr16	61986400	61987400	-0.6510411714866727
chr16	61986500	61987500	0.1076593353832084
chr16	61986600	61987600	0.09275171575568042
chr16	61986700	61987700	0.1201795074026584
chr16	61986800	61987800	0.5682787027497546
chr16	61986900	61987900	0.6538241790938126
chr16	61987000	61988000	0.584688619032952
chr16	61987100	61988100	0.755942606260979
chr16	61987200	61988200	1.0096584760644196
chr16	61987300	61988300	1.1269644998309838
chr16	61987400	61988400	0.7239101347344987
chr16	61987500	61988500	0.2298040179769882
chr16	61987600	61988600	0.19112969403298768
chr16	61987700	61988700	0.10328629479941373
chr16	61987800	61988800	-0.04933522006015747
chr16	61987900	61988900	-0.10162178494582046
chr16	61988000	61989000	-1.076833158050182
chr16	61988100	61989100	-1.2721439641581074
chr16	61988200	61989200	-1.3262918858325363
chr16	61988300	61989300	-2.020463531866405
chr16	61988400	61989400	-1.6243173140808005
chr16	61988500	61989500	-1.6398659468650254
chr16	61988600	61989600	-2.01350659423424
chr16	61988700	61989700	-1.0111848647926944
chr16	61988800	61989800	-1.122843680832658
chr16	61988900	61989900	-0.8950870943736836
chr16	61989000	61990000	-0.017781639492580336
chr16	61989100	61990100	-0.020466370727018054
chr16	61989200	61990200	0.5808691157088882
chr16	61989300	61990300	0.7855946740658346
chr16	61990400	61991400	-1.5716099331519708
chr16	61990500	61991500	-0.7400697269235931
chr16	61990600	61991600	-0.4630876272731237
chr16	61990700	61991700	0.2458577386856317
chr16	61990800	61991800	0.495484231681145
chr16	61990900	61991900	0.4138676194935619
chr16	61991000	61992000	-0.11220342609064812
chr16	61991100	61992100	0.8041012129707441
chr16	61991200	61992200	0.9289998799989018
chr16	61991300	61992300	1.0102945628532851
chr16	61991400	61992400	1.712989749004408
chr16	61991500	61992500	1.420683528949002
chr16	61991600	61992600	1.4361770897454416
chr16	61991700	61992700	0.4666952432469623
chr16	61991800	61992800	1.1562712322987578
chr16	61991900	61992900	-0.13261073689877273
chr16	61992000	61993000	0.5994388982746808
chr16	61992300	61993300	-0.7178895836677366
chr16	61992400	61993400	-0.4682545738637228
chr16	61992500	61993500	-0.5372221313578533
chr16	61992600	61993600	-0.300782615312403
chr16	61992700	61993700	0.11650933411364245
chr16	61992800	61993800	-0.5196269351372756
chr16	61992900	61993900	0.4496640763185329
chr16	61993000	61994000	-0.062305412522261266
chr16	61993100	61994100	0.20374757406592856
chr16	61993200	61994200	0.4593264042585595
chr16	61993300	61994300	0.17859572195802415
chr16	61993400	61994400	0.07818384791128091
chr16	61993500	61994500	0.12903143442509066
chr16	61993600	61994600	-0.04829007456426295
chr16	61993700	61994700	-0.1425768448029911
chr16	61993800	61994800	-0.33362976319814514
chr16	61993900	61994900	-0.9647675394825886
chr16	61994000	61995000	-0.8424443364531169
chr16	61994100	61995100	-1.5071805782595569
chr16	61994200	61995200	-1.4295697534496583
chr16	61994300	61995300	-1.077118294686057
chr16	61994400	61995400	-1.245633590012316
chr16	61994500	61995500	-0.4562073264947126
chr16	61994600	61995600	-0.0059117085532429964
chr16	61994700	61995700	0.25410281358565223
chr16	61994800	61995800	1.0397309527721248
chr16	61994900	61995900	0.9293092397991746
chr16	61995000	61996000	1.2183612548622962
chr16	61995100	61996100	2.212046380688424
chr16	61995200	61996200	2.4345768239322214
chr16	61995300	61996300	2.2566171106100072
chr16	61995400	61996400	2.1335475488514155
chr16	61995500	61996500	0.94806771596241
chr16	61995600	61996600	0.1934551973231762
chr16	61995700	61996700	-0.131425390099571
chr16	61995800	61996800	-0.9384811611827142
chr16	61995900	61996900	-0.7869055145552046
chr16	61996000	61997000	-1.0682201267873634
chr16	61996100	61997100	-1.8546532430301828
chr16	61996200	61997200	-2.6558869178746525
chr16	61996300	61997300	-2.4644807366928183
chr16	61996400	61997400	-1.667670149164746
chr16	61996500	61997500	-0.6916685386121364
chr16	61996600	61997600	-0.8594587718257921
chr16	61996700	61997700	-1.05234084936491
chr16	61996800	61997800	-0.8655552547205977
chr16	61996900	61997900	-0.6185235077409543
chr16	61997000	61998000	-0.2706339323138319
chr16	61997100	61998100	0.7405270959413768
chr16	61997200	61998200	0.586883391209902
chr16	61997300	61998300	0.3896811319176729
chr16	61997400	61998400	0.22427841856583566
chr16	61997500	61998500	0.36527327845283003
chr16	61997600	61998600	1.2222931761703657
chr16	61997700	61998700	1.5247885027102912
chr16	61997800	61998800	1.772316203826488
chr16	61997900	61998900	1.7163024059918577
chr16	61998000	61999000	1.4495157671793877
chr16	61998100	61999100	0.7161107490043874
chr16	61998200	61999200	1.5507714443882084
chr16	61998300	61999300	1.8188525396159767
chr16	61998400	61999400	1.3146026741764771
chr16	61998500	61999500	0.8258435721158901
chr16	61998600	61999600	0.5658223852529732
chr16	61998700	61999700	0.8945358591061405
chr16	61998800	61999800	0.011612562041263187
chr16	61998900	61999900	-0.3030530682238651
chr16	61999000	62000000	-0.37797217452086335
chr16	61999100	62000100	-0.9001338392179862
chr16	61999200	62000200	-0.4674250851910751
chr16	61999300	62000300	-0.20588408407694514
chr16	61999400	62000400	-0.1391916526162202
chr16	61999500	62000500	0.06552064953958897
chr16	61999600	62000600	0.1946308464694148
chr16	61999700	62000700	-0.3132306807189015
chr16	61999800	62000800	0.08580213716839452
chr16	61999900	62000900	-0.12510188313533913
chr16	62000000	62001000	-0.039839008096112107
chr16	62000100	62001100	-0.21640267361907886
chr16	62000200	62001200	-0.7964911491016113
chr16	62000300	62001300	-0.9723212729171654
chr16	62000400	62001400	-1.1814867190036231
chr16	62000500	62001500	-1.070377500305374
chr16	62000600	62001600	-1.969275948725593
chr16	62000700	62001700	-1.4305226204351882
chr16	62000800	62001800	-1.1990481238080606
chr16	62000900	62001900	-1.0247094874493567
chr16	62001000	62002000	-0.7856558258450951
chr16	62001100	62002100	0.08848485312103622
chr16	62001200	62002200	-0.2344779955509715
chr16	62001300	62002300	-0.5395027590820142
chr16	62001400	62002400	-0.25667668843691643
chr16	62001500	62002500	-0.7439901723570117
chr16	62001600	62002600	-0.11544875265560199
chr16	62001700	62002700	-0.6118015713986727
chr16	62001800	62002800	-0.4777323205743152
chr16	62001900	62002900	-0.7589268725231695
chr16	62002000	62003000	-2.2707359171766304
chr16	62002100	62003100	-2.2166198245494675
chr16	62002200	62003200	-1.6184736412787186
chr16	62002300	62003300	-0.9170246038147886
chr16	62002400	62003400	-1.0783362078750791
chr16	62002500	62003500	-0.7773632325613072
chr16	62002600	62003600	-0.7542289910252242
chr16	62002700	62003700	-0.4700891158718983
chr16	62002800	62003800	-0.16516187677392402
chr16	62002900	62003900	0.0603866002732858
chr16	62003000	62004000	1.222331777430056
chr16	62003100	62004100	1.7655121501491766
chr16	62003200	62004200	1.161232927882015
chr16	62003300	62004300	0.921098273684341
chr16	62003400	62004400	1.1000487741338452
chr16	62003500	62004500	1.1937579541824193
chr16	62003600	62004600	1.1699905356163711
chr16	62003700	62004700	1.0398488149982092
chr16	62003800	62004800	0.781262988259369
chr16	62003900	62004900	1.2565165605583042
chr16	62004000	62005000	0.867359447904001
chr16	62004100	62005100	-0.2324623372398703
chr16	62004200	62005200	0.5718146046647781
chr16	62004300	62005300	-0.0566890452232361
chr16	62005700	62006700	0.2663221581089195
chr16	62005800	62006800	0.5946289859778114
chr16	62005900	62006900	0.5639740009719612
chr16	62006000	62007000	0.8535848889989217
chr16	62006100	62007100	0.4769914489053649
chr16	62006200	62007200	0.36899676589394415
chr16	62006300	62007300	0.1818835579554487
chr16	62006400	62007400	-0.3418272651770494
chr16	62006500	62007500	-0.2605042242661499
chr16	62006600	62007600	0.08886462533195083
chr16	62006700	62007700	0.2291355814782039
chr16	62006800	62007800	-0.09934425185221224
chr16	62006900	62007900	0.03300711367660643
chr16	62007000	62008000	0.14470251291204875
chr16	62007100	62008100	0.0015240581751487644
chr16	62007200	62008200	0.160029297253083
chr16	62007300	62008300	0.5534862997440436
chr16	62007400	62008400	0.6188456327975779
chr16	62007500	62008500	0.6277750461828758
chr16	62007600	62008600	0.2622461534586245
chr16	62007700	62008700	0.8755289520853929
chr16	62007800	62008800	0.9101762052983199
chr16	62007900	62008900	0.5621579971634572
chr16	62008000	62009000	0.6569822417816149
chr16	62008100	62009100	0.5451609057725545
chr16	62008200	62009200	0.3961237969001576
chr16	62008300	62009300	0.5779456190479345
chr16	62008400	62009400	0.4507166641387757
chr16	62008500	62009500	1.1839133475441472
chr16	62008600	62009600	1.7514161842145506
chr16	62008700	62009700	1.3166966138689489
chr16	62008800	62009800	1.257851917953838
chr16	62008900	62009900	1.4334859976046908
chr16	62009000	62010000	0.6789803185590959
chr16	62009100	62010100	1.07619412724004
chr16	62009200	62010200	1.1864567565097202
chr16	62009300	62010300	0.9433633881975592
chr16	62009400	62010400	0.6279408266016306
chr16	62009500	62010500	-0.2036788208248299
chr16	62009600	62010600	-0.3475470081080493
chr16	62009700	62010700	-0.790753523546241
chr16	62009800	62010800	-0.5552264038434862
chr16	62009900	62010900	-0.5864284465685987
chr16	62010000	62011000	-0.5957990075326949
chr16	62010200	62011200	-1.6953350908683107
chr16	62010300	62011300	-1.8807978646773589
chr16	62010400	62011400	-1.432990863081963
chr16	62010600	62011600	-1.4972450989240969
chr16	62010700	62011700	-1.3995658812269678
chr16	62010800	62011800	-1.3096650268546424
chr16	62010900	62011900	-0.7973615515046311
chr16	62011000	62012000	-0.6346326643674127
chr16	62011100	62012100	0.2308575504038632
chr16	62011200	62012200	0.4333677276196971
chr16	62011300	62012300	0.9276747394617778
chr16	62011400	62012400	0.8704447334456246
chr16	62011500	62012500	0.5189308651332358
chr16	62011600	62012600	0.6259266952393809
chr16	62011700	62012700	0.8616767739304924
chr16	62011800	62012800	0.3754297967604721
chr16	62011900	62012900	0.2425721164092233
chr16	62012000	62013000	0.3524901870416425
chr16	62013300	62014300	1.3670480738325042
chr16	62013400	62014400	1.7034095044795907
chr16	62013500	62014500	1.0871443021567688
chr16	62013600	62014600	1.1131649973778035
chr16	62013700	62014700	1.551245057551486
chr16	62013800	62014800	0.8453042381005409
chr16	62013900	62014900	1.0903681014735824
chr16	62014000	62015000	0.8244071411931098
chr16	62014100	62015100	0.6745323296742594
chr16	62014200	62015200	0.3666722498189831
chr16	62014300	62015300	0.11678213195581225
chr16	62014400	62015400	-0.2027886958495616
chr16	62014500	62015500	-0.10581540575894767
chr16	62014600	62015600	-0.19223671405447146
chr16	62014700	62015700	-0.32438129412386674
chr16	62014800	62015800	0.399564806301168
chr16	62014900	62015900	-0.5120455398427529
chr16	62015000	62016000	-0.05860714321286925
chr16	62015100	62016100	-0.02894132822159317
chr16	62015200	62016200	0.12591130955639016
chr16	62015300	62016300	0.027624744142346874
chr16	62015400	62016400	0.23045228553990896
chr16	62015500	62016500	0.3295880409027538
chr16	62015600	62016600	0.10295309804042008
chr16	62015700	62016700	0.2262343480131177
chr16	62015800	62016800	-0.13927845283348889
chr16	62015900	62016900	0.5388179111885254
chr16	62016000	62017000	-0.04340303345839806
chr16	62016100	62017100	0.027621877737784226
chr16	62016200	62017200	0.08920895327056029
chr16	62016300	62017300	0.22263638419947385
chr16	62016400	62017400	0.01686701433878146
chr16	62016500	62017500	-0.11424895310177224
chr16	62016600	62017600	-0.107273419228202
chr16	62016700	62017700	-0.37634480592173397
chr16	62016800	62017800	0.182179175964108
chr16	62016900	62017900	-0.32331460015276203
chr16	62017000	62018000	-0.5236171720175699
chr16	62017100	62018100	-0.7769504493960185
chr16	62017200	62018200	-0.9411800574975736
chr16	62017300	62018300	-1.0534153918966846
chr16	62017400	62018400	-0.6769628352148398
chr16	62017500	62018500	-0.6845842235858918
chr16	62017600	62018600	0.2459137980995185
chr16	62017700	62018700	0.19857238725433052
chr16	62017800	62018800	0.2753476164820632
chr16	62017900	62018900	0.7383971192328821
chr16	62018000	62019000	0.8953164451436004
chr16	62018100	62019100	1.1559989583338883
chr16	62018200	62019200	1.2961120377065587
chr16	62018300	62019300	1.2486057179857724
chr16	62018400	62019400	0.6105038237686463
chr16	62018500	62019500	1.3128569421653953
chr16	62018600	62019600	0.228461566690964
chr16	62018700	62019700	0.3831864515204827
chr16	62018800	62019800	0.14203463225806334
chr16	62018900	62019900	-0.15592782770721228
chr16	62019000	62020000	-0.57925162503622
chr16	62019100	62020100	-0.8031736807710848
chr16	62019200	62020200	-0.6282073018693617
chr16	62019300	62020300	-0.7125357070392521
chr16	62019400	62020400	-0.3320391386348038
chr16	62019500	62020500	-0.3625435972620562
chr16	62019600	62020600	-0.007879932638689526
chr16	62019700	62020700	-0.08527852695518802
chr16	62019800	62020800	-0.3239389107830377
chr16	62019900	62020900	-0.25807315673464937
chr16	62020000	62021000	-0.47841464676400364
chr16	62020100	62021100	0.5252780134916233
chr16	62020200	62021200	0.4606833269573356
chr16	62020300	62021300	0.741659024073088
chr16	62020400	62021400	0.6917309156265165
chr16	62020500	62021500	0.08969644843053891
chr16	62020600	62021600	-0.6211051034798696
chr16	62020700	62021700	-0.2758338976678275
chr16	62020800	62021800	-0.17579403202159438
chr16	62020900	62021900	-0.27437686205591066
chr16	62021000	62022000	0.16382226458865942
chr16	62021100	62022100	0.4910215649307721
chr16	62021200	62022200	0.4353797859673772
chr16	62021300	62022300	0.6067389245221118
chr16	62021400	62022400	1.3714522634894577
chr16	62021500	62022500	1.5306596112895758
chr16	62021600	62022600	1.3311764299341249
chr16	62021700	62022700	1.5111220438153488
chr16	62021800	62022800	1.8825422849113709
chr16	62021900	62022900	1.8040169128069528
chr16	62022000	62023000	2.074979843225379
chr16	62022100	62023100	1.0894842945344176
chr16	62022200	62023200	0.907940872786686
chr16	62022300	62023300	0.4235044504806896
chr16	62022400	62023400	-0.7522262464732649
chr16	62022500	62023500	-0.9777279067250496
chr16	62022600	62023600	0.07319111212125967
chr16	62022700	62023700	-0.7496189359933542
chr16	62022800	62023800	-1.0875824440127912
chr16	62022900	62023900	-0.7841633153065153
chr16	62023000	62024000	-0.5370934166982034
chr16	62023100	62024100	-0.4892331830820538
chr16	62023200	62024200	0.1490551053095122
chr16	62023300	62024300	0.035126225766087954
chr16	62023400	62024400	0.0350958058503055
chr16	62023500	62024500	-0.1870330550937358
chr16	62023600	62024600	-0.9774458341424832
chr16	62023700	62024700	-0.8322198906145835
chr16	62023800	62024800	-1.2999072093644108
chr16	62023900	62024900	-1.6976535729474571
chr16	62024000	62025000	-1.8898022693189762
chr16	62024100	62025100	-2.357221902636363
chr16	62024200	62025200	-2.8162575465891004
chr16	62024300	62025300	-2.2718211827412635
chr16	62024400	62025400	-2.4909900852418674
chr16	62024500	62025500	-2.049191465493741
chr16	62024600	62025600	-1.788296713348232
chr16	62024700	62025700	-1.8076117261030924
chr16	62024800	62025800	-0.9049534579380104
chr16	62024900	62025900	-0.5241406563244421
chr16	62025000	62026000	-0.6057555553844793
chr16	62025100	62026100	0.13298495830502138
chr16	62025200	62026200	0.20935637914737326
chr16	62025300	62026300	-0.07569145004773553
chr16	62025400	62026400	0.4511627518898382
chr16	62025500	62026500	0.6215252997059915
chr16	62026600	62027600	0.7175991848149356
chr16	62026700	62027700	0.8180947368735935
chr16	62026800	62027800	0.7568595411443386
chr16	62026900	62027900	1.0815656819233623
chr16	62027000	62028000	1.1204653547127077
chr16	62028100	62029100	0.26691392706093914
chr16	62028200	62029200	0.06351323575169805
chr16	62028300	62029300	0.10104283541274177
chr16	62028400	62029400	0.3326030575344656
chr16	62028500	62029500	0.03434954485436531
chr16	62028600	62029600	-0.12561118439968585
chr16	62028700	62029700	-0.20118819858209336
chr16	62028800	62029800	-0.08261213592894781
chr16	62028900	62029900	0.11562058380446512
chr16	62029000	62030000	-0.45471364797233593
chr16	62029100	62030100	-0.9162893245419128
chr16	62029200	62030200	-0.3314272232560201
chr16	62029300	62030300	-0.510522403119728
chr16	62029400	62030400	-0.9114173229591512
chr16	62029500	62030500	-0.1073669263747118
chr16	62029600	62030600	0.30399609404732114
chr16	62029700	62030700	0.01699372238147603
chr16	62029800	62030800	0.3507717558057145
chr16	62029900	62030900	0.11157784286502777
chr16	62030000	62031000	0.11089410187607483
chr16	62030100	62031100	-0.2235948013367722
chr16	62030200	62031200	-0.5949412916704033
chr16	62030300	62031300	-0.7928048120615241
chr16	62030400	62031400	-0.5420810620499854
chr16	62030500	62031500	-0.8979525644472471
chr16	62030600	62031600	-1.879696223558839
chr16	62030700	62031700	-1.0944523245793816
chr16	62030800	62031800	-1.7575794555456672
chr16	62030900	62031900	-1.6516224838383375
chr16	62031000	62032000	-1.1974676884327016
chr16	62031100	62032100	-0.7516044846475017
chr16	62031200	62032200	-0.9922826852613168
chr16	62031300	62032300	-1.0265664567012605
chr16	62031400	62032400	-0.8232754427188148
chr16	62031500	62032500	-1.0885190381649523
chr16	62031600	62032600	-0.190799605319364
chr16	62031700	62032700	-0.259778821805618
chr16	62031800	62032800	-0.07236611053956918
chr16	62031900	62032900	0.40058629602935975
chr16	62032000	62033000	-0.10105425425318483
chr16	62032100	62033100	-0.3591781187781544
chr16	62032200	62033200	-0.48581569309863104
chr16	62032300	62033300	0.039499636699907435
chr16	62032400	62033400	-0.495303161248276
chr16	62032500	62033500	-0.03524215549845343
chr16	62032600	62033600	-0.5587508522228739
chr16	62032700	62033700	-0.6720051320369989
chr16	62032800	62033800	-0.451435139655648
chr16	62032900	62033900	-0.4900462473263048
chr16	62033000	62034000	0.20833959355942466
chr16	62033100	62034100	0.1883334791626331
chr16	62033200	62034200	-0.013109965000068191
chr16	62033300	62034300	0.20083529491538987
chr16	62033400	62034400	0.3651532103713573
chr16	62033500	62034500	-0.2166632427500184
chr16	62033600	62034600	0.8169309820022262
chr16	62033700	62034700	0.3531156086504064
chr16	62033800	62034800	0.04933622294275528
chr16	62033900	62034900	0.5186866568394876
chr16	62034000	62035000	0.1454653348572959
chr16	62034100	62035100	0.3657827174080513
chr16	62034200	62035200	0.9270563623121076
chr16	62034300	62035300	0.7608544061746276
chr16	62034400	62035400	1.0933876095520552
chr16	62034500	62035500	1.6151613701412848
chr16	62034600	62035600	1.0308231722497994
chr16	62036800	62037800	0.6805600147103925
chr16	62036900	62037900	0.964280903383172
chr16	62037000	62038000	1.136906422703224
chr16	62037100	62038100	1.0350877948777173
chr16	62037900	62038900	-0.31714143295542746
chr16	62038000	62039000	-0.6025248782820265
chr16	62038100	62039100	-0.9942712346518592
chr16	62038200	62039200	-1.4434895116576738
chr16	62038300	62039300	-1.4939808412004287
chr16	62038400	62039400	-1.8591753912312925
chr16	62038500	62039500	-1.76829337471032
chr16	62038600	62039600	-1.8719852966707275
chr16	62038700	62039700	-2.0223363256923625
chr16	62038800	62039800	-2.392173132113015
chr16	62038900	62039900	-2.2091121772095925
chr16	62039000	62040000	-2.218136765802504
chr16	62039100	62040100	-2.651018166126208
chr16	62039200	62040200	-2.089010368882436
chr16	62039300	62040300	-2.6368105702508045
chr16	62039400	62040400	-2.249852098540188
chr16	62039500	62040500	-1.9602944568237333
chr16	62039600	62040600	-1.1843640802105802
chr16	62039700	62040700	-1.1237052763896935
chr16	62039800	62040800	-1.2312587507003092
chr16	62039900	62040900	-1.2318452982261971
chr16	62040000	62041000	-1.7754631457109387
chr16	62040100	62041100	-0.5434396605888813
chr16	62040200	62041200	-0.5185183521895294
chr16	62040300	62041300	0.4642675048322625
chr16	62040400	62041400	0.7930605789503669
chr16	62040500	62041500	0.6195078342708684
chr16	62040600	62041600	0.17327920726344115
chr16	62040700	62041700	0.06983985216923842
chr16	62040800	62041800	0.015078834028619828
chr16	62040900	62041900	0.502338781190158
chr16	62041400	62042400	-1.9838853128231897
chr16	62041500	62042500	-2.1463037407673333
chr16	62041600	62042600	-2.8467334777510285
chr16	62041700	62042700	-2.877436104215508
chr16	62041800	62042800	-2.50909133533638
chr16	62041900	62042900	-2.691247354747963
chr16	62042000	62043000	-2.978634342029395
chr16	62042100	62043100	-2.4269634642040163
chr16	62042200	62043200	-2.689677350986297
chr16	62042300	62043300	-2.6537908219356914
chr16	62042400	62043400	-2.088805824423964
chr16	62042500	62043500	-2.1866498345805905
chr16	62042600	62043600	-2.054742007383384
chr16	62042700	62043700	-1.6226532002587677
chr16	62042800	62043800	-1.5307657557484349
chr16	62042900	62043900	-1.383015394344139
chr16	62043000	62044000	-1.3099269097919772
chr16	62043100	62044100	-1.5389762798864095
chr16	62043200	62044200	-0.9149065018258696
chr16	62043300	62044300	-0.9727652750204252
chr16	62043400	62044400	-1.5622443754843691
chr16	62043500	62044500	-1.5496054176747571
chr16	62043600	62044600	-1.0662546586201962
chr16	62043700	62044700	-1.3453886713848702
chr16	62043800	62044800	-1.5826824594240618
chr16	62043900	62044900	-1.7337574581098132
chr16	62044000	62045000	-1.360959414160255
chr16	62044100	62045100	-1.0865474195250362
chr16	62044200	62045200	-1.7850130171123542
chr16	62044300	62045300	-1.966960447992096
chr16	62044400	62045400	-1.2423322176800171
chr16	62045000	62046000	-0.2652326738559193
chr16	62045100	62046100	-0.5709435733615212
chr16	62045200	62046200	-0.19850657590695467
chr16	62045300	62046300	-0.01580912372542341
chr16	62045400	62046400	-0.5391318071798955
chr16	62045500	62046500	-0.7093184494515471
chr16	62045600	62046600	-0.3980060309435672
chr16	62045700	62046700	-1.3188915789182298
chr16	62045800	62046800	-1.6757391481634016
chr16	62045900	62046900	-1.7287524348537315
chr16	62046000	62047000	-1.4471731493308588
chr16	62046100	62047100	-2.084175661501245
chr16	62046200	62047200	-2.169728705367684
chr16	62046300	62047300	-1.913827351017911
chr16	62046400	62047400	-1.7700481317882544
chr16	62046500	62047500	-0.9631781672216928
chr16	62046600	62047600	-1.3646869921766307
chr16	62046700	62047700	-0.8532611646937719
chr16	62046800	62047800	-0.9770754746323148
chr16	62046900	62047900	-1.1668586624242498
chr16	62047000	62048000	-1.4890647621152233
chr16	62047100	62048100	-0.8394524336481957
chr16	62047200	62048200	-0.9255123903653468
chr16	62047300	62048300	-0.990006624795254
chr16	62047400	62048400	-0.32542359928898884
chr16	62047500	62048500	-1.1312515402955043
chr16	62047600	62048600	-2.1297671443270048
chr16	62047700	62048700	-2.57620556933476
chr16	62047800	62048800	-2.5970196190159416
chr16	62047900	62048900	-2.191969488651208
chr16	62048000	62049000	-2.47201277439638
chr16	62048100	62049100	-1.9149258706628367
chr16	62048200	62049200	-1.4081115516761389
chr16	62048300	62049300	-1.3573695385257087
chr16	62048400	62049400	-1.4094914408256525
chr16	62048500	62049500	-0.5245891734711864
chr16	62048600	62049600	0.7548949276231917
chr16	62048700	62049700	0.8589925811500624
chr16	62048800	62049800	1.3838223981851028
chr16	62048900	62049900	1.2242111819714132
chr16	62049000	62050000	1.172360343085652
chr16	62049100	62050100	0.7726555240028455
chr16	62049200	62050200	0.213941296456002
chr16	62049300	62050300	-0.12546017804857373
chr16	62049400	62050400	-0.4788817381886728
chr16	62049500	62050500	-0.799267733582948
chr16	62049600	62050600	-1.2197580815339495
chr16	62049700	62050700	-1.2588553158938751
chr16	62049800	62050800	-1.1956732090343665
chr16	62049900	62050900	-0.6037716954993531
chr16	62050000	62051000	-0.6870728226785725
chr16	62050100	62051100	-0.23693952096022136
chr16	62050200	62051200	0.11267002114103587
chr16	62050300	62051300	0.6602175091273571
chr16	62050400	62051400	1.1931218405393529
chr16	62050500	62051500	0.6641982897251212
chr16	62050600	62051600	0.9399881207636598
chr16	62050700	62051700	0.8913298922635129
chr16	62050800	62051800	0.483503932771841
chr16	62050900	62051900	-0.32193123354818104
chr16	62051000	62052000	-0.26445821382581475
chr16	62051100	62052100	-1.2103828943268231
chr16	62051200	62052200	-1.0134728189116278
chr16	62051300	62052300	-1.059098057970493
chr16	62051400	62052400	-1.4456094175853438
chr16	62051500	62052500	-0.8348163949342594
chr16	62051600	62052600	-1.0064797087154678
chr16	62051700	62052700	-0.9479712150768886
chr16	62051800	62052800	-0.8724367513200791
chr16	62051900	62052900	-0.17146529158871665
chr16	62052000	62053000	-0.4019641349386071
chr16	62052100	62053100	-0.019154980273543152
chr16	62052200	62053200	-0.3741123029119016
chr16	62052300	62053300	-0.9285707730234822
chr16	62052400	62053400	-0.9323898756949806
chr16	62052500	62053500	-0.6866358122518769
chr16	62052600	62053600	-0.6709880114452755
chr16	62052700	62053700	-0.8759824170195998
chr16	62052800	62053800	-1.028806661532644
chr16	62052900	62053900	-1.390076813299748
chr16	62053000	62054000	-1.0746831790907252
chr16	62053100	62054100	-0.5679014741461546
chr16	62053200	62054200	-0.23046534776592725
chr16	62053300	62054300	-0.17086532258627346
chr16	62053400	62054400	-0.4415858990858423
chr16	62053500	62054500	-1.5470015779168529
chr16	62053600	62054600	-1.2525813527946144
chr16	62053700	62054700	-1.1375965413651437
chr16	62053800	62054800	-0.8854602850521406
chr16	62053900	62054900	-0.6849077835817052
chr16	62054000	62055000	-0.5768739782827477
chr16	62054100	62055100	-1.1063555803910703
chr16	62054200	62055200	-1.4848518884203217
chr16	62054300	62055300	-1.4116791550365977
chr16	62054400	62055400	-0.9159424861910116
chr16	62054500	62055500	-0.6086552955003924
chr16	62054600	62055600	-1.2737540520346635
chr16	62054700	62055700	-0.9994114849936104
chr16	62054800	62055800	-0.8740743675305821
chr16	62054900	62055900	-1.8444207080359016
chr16	62055000	62056000	-1.9061151483699896
chr16	62055100	62056100	-1.8282404312032496
chr16	62055200	62056200	-2.166576963807446
chr16	62055300	62056300	-2.471898127890225
chr16	62055400	62056400	-2.5917367971462726
chr16	62055500	62056500	-1.9392486900276271
chr16	62055600	62056600	-1.3214310451581082
chr16	62055700	62056700	-1.4487279148854522
chr16	62055800	62056800	-1.3987658780975658
chr16	62055900	62056900	-0.7833451670392307
chr16	62056000	62057000	-0.802817741388022
chr16	62056100	62057100	-1.7131962213615468
chr16	62056200	62057200	-1.7666297590170978
chr16	62056300	62057300	-0.9175183259274906
chr16	62056400	62057400	-1.2770284419868123
chr16	62056500	62057500	-1.5008329794405817
chr16	62056600	62057600	-1.943276712983513
chr16	62056700	62057700	-2.141726456772292
chr16	62056800	62057800	-2.660178777657681
chr16	62056900	62057900	-2.0007075345847265
chr16	62057000	62058000	-1.729697263334511
chr16	62057100	62058100	-0.8036979323591616
chr16	62057200	62058200	-0.2764423622972305
chr16	62057300	62058300	-1.0757629281061096
chr16	62057400	62058400	-0.5637669095343759
chr16	62057500	62058500	-0.5440124642780692
chr16	62057600	62058600	-0.4374979903707851
chr16	62057700	62058700	-0.14542110566941574
chr16	62057800	62058800	-0.06683595635654314
chr16	62057900	62058900	-0.5562865371726472
chr16	62058000	62059000	-0.5707347555888628
chr16	62058100	62059100	-0.586734723891568
chr16	62058200	62059200	-1.2840933378553423
chr16	62058300	62059300	-0.6155045536425252
chr16	62058400	62059400	-1.4220217450944503
chr16	62058500	62059500	-1.8406601214990943
chr16	62058600	62059600	-2.0228441453741652
chr16	62058700	62059700	-2.638321926593275
chr16	62058800	62059800	-2.3876706641908902
chr16	62058900	62059900	-2.405131666940332
chr16	62059000	62060000	-2.832071758217039
chr16	62059100	62060100	-2.3416189414813755
chr16	62059200	62060200	-2.11501104245614
chr16	62059300	62060300	-2.4635721512390307
chr16	62059400	62060400	-2.592348294526193
chr16	62059500	62060500	-2.264384388598896
chr16	62059600	62060600	-1.4581932394326915
chr16	62059700	62060700	-1.0598735959035552
chr16	62059800	62060800	-1.0472368907067744
chr16	62059900	62060900	-0.8971366771538182
chr16	62060000	62061000	-0.9523891414474804
chr16	62060100	62061100	-1.2447835934602145
chr16	62060200	62061200	-0.8593708728384305
chr16	62060300	62061300	-0.42564546335994535
chr16	62060400	62061400	-0.3125507908500991
chr16	62060500	62061500	-0.79390557631964
chr16	62060600	62061600	-1.3411963535583404
chr16	62060700	62061700	-1.9143226998514653
chr16	62060800	62061800	-2.8071533860076987
chr16	62060900	62061900	-3.11342578024556
chr16	62061000	62062000	-2.72175224261219
chr16	62061100	62062100	-2.412385188046002
chr16	62061200	62062200	-2.805083500767445
chr16	62061300	62062300	-3.0882399725510266
chr16	62061400	62062400	-2.726552045345082
chr16	62061500	62062500	-2.159138602626628
chr16	62061600	62062600	-2.2415582819706685
chr16	62061700	62062700	-1.7343414006342532
chr16	62061800	62062800	-1.3824222465236335
chr16	62061900	62062900	-1.0994044719665617
chr16	62062000	62063000	-1.8153169747596793
chr16	62062100	62063100	-2.333641832763578
chr16	62063100	62064100	0.3055581829531274
chr16	62063200	62064200	0.25675662571982105
chr16	62063300	62064300	-0.46083675676444796
chr16	62063400	62064400	-0.28109363703911244
chr16	62063500	62064500	-0.6439878264653288
chr16	62063600	62064600	-0.1747825663889263
chr16	62063700	62064700	-0.12540749404852505
chr16	62063800	62064800	0.14125165368748735
chr16	62063900	62064900	-0.06721283680973285
chr16	62064000	62065000	-0.36689639044108807
chr16	62064100	62065100	-0.2415949138527133
chr16	62064200	62065200	-0.2653083044620613
chr16	62064300	62065300	0.1402714697597902
chr16	62064400	62065400	0.2320958767586442
chr16	62064500	62065500	0.6094919309240483
chr16	62064600	62065600	-0.42843033284237575
chr16	62064700	62065700	-0.11300959547928995
chr16	62064800	62065800	0.25127770840489777
chr16	62064900	62065900	0.31226039020756724
chr16	62065000	62066000	-0.04027034082335232
chr16	62065100	62066100	-0.3433823585594486
chr16	62065200	62066200	-0.7619934901690242
chr16	62065300	62066300	-0.2410688924025069
chr16	62065400	62066400	-0.594137341780686
chr16	62065500	62066500	-0.8837482357245112
chr16	62065600	62066600	-0.017341415861330273
chr16	62065700	62066700	0.12362033080580685
chr16	62065800	62066800	-0.4182560138682368
chr16	62065900	62066900	-0.6499367914368581
chr16	62066000	62067000	-0.23917079486523085
chr16	62066700	62067700	0.5416038124096816
chr16	62066900	62067900	0.5824167757489583
chr16	62067000	62068000	0.8784674047192764
chr16	62067100	62068100	0.543298091569846
chr16	62067200	62068200	-0.08890042424465286
chr16	62067300	62068300	-0.15862570206032506
chr16	62067400	62068400	0.34880020207308193
chr16	62067500	62068500	-0.2903520835940759
chr16	62067600	62068600	-0.6942509549132367
chr16	62067700	62068700	-0.9296565597044328
chr16	62067800	62068800	-1.4852478729590497
chr16	62067900	62068900	-2.116589316641914
chr16	62068000	62069000	-2.521306748458225
chr16	62068100	62069100	-2.1281311715144042
chr16	62068200	62069200	-1.4404673929811769
chr16	62068300	62069300	-1.7740024123819018
chr16	62068400	62069400	-1.4367179004440904
chr16	62068500	62069500	-1.4034341772786578
chr16	62068600	62069600	-1.7949686595080283
chr16	62068700	62069700	-1.6474986867189094
chr16	62068800	62069800	-1.4179204638994214
chr16	62068900	62069900	-1.3555419199698382
chr16	62069000	62070000	-2.0676008872330587
chr16	62069100	62070100	-1.925770569027056
chr16	62069200	62070200	-2.4329582256951863
chr16	62069300	62070300	-2.0362910690291094
chr16	62069400	62070400	-3.0594434159617654
chr16	62069500	62070500	-2.8074763958049327
chr16	62069600	62070600	-2.1656746653184262
chr16	62069700	62070700	-1.7858736379231115
chr16	62069800	62070800	-1.3311986765417845
chr16	62069900	62070900	-1.1811943144645978
chr16	62070000	62071000	-1.2205288601305702
chr16	62070100	62071100	-1.448265172958405
chr16	62070200	62071200	-0.6905664344854943
chr16	62070300	62071300	-0.5827308594832975
chr16	62070400	62071400	-0.21247764826874252
chr16	62070500	62071500	-0.7766454719435413
chr16	62070600	62071600	-1.0625831255910476
chr16	62070700	62071700	-1.3269966844924577
chr16	62070800	62071800	-1.3877324964386168
chr16	62070900	62071900	-0.9336056454306882
chr16	62071000	62072000	-0.282098283787446
chr16	62071100	62072100	-0.36016879302665283
chr16	62071200	62072200	-0.6758268337917923
chr16	62071300	62072300	-0.4904935992055889
chr16	62071400	62072400	-0.4573892590978988
chr16	62071500	62072500	-0.2692326489724496
chr16	62071600	62072600	-0.006529928517776433
chr16	62071700	62072700	0.7201183689858154
chr16	62071800	62072800	0.9081835384586664
chr16	62071900	62072900	0.7942624633426832
chr16	62072000	62073000	1.3064554499813064
chr16	62072100	62073100	1.8673691227935336
chr16	62072200	62073200	2.1536760198780156
chr16	62072300	62073300	2.3975169335608397
chr16	62072400	62073400	1.4675388143590915
chr16	62072500	62073500	2.0140575905280214
chr16	62072600	62073600	1.9748834851388049
chr16	62072700	62073700	1.8165858544648488
chr16	62072800	62073800	2.2015081945858115
chr16	62072900	62073900	1.66082253282956
chr16	62073000	62074000	0.22012218580255338
chr16	62073100	62074100	-0.8573066099378972
chr16	62073200	62074200	-1.3393391798247078
chr16	62073300	62074300	-2.7366627848775265
chr16	62073400	62074400	-2.599212863799162
chr16	62073500	62074500	-2.7728834559107063
chr16	62073600	62074600	-2.5480668643101594
chr16	62073700	62074700	-2.6457860171879046
chr16	62073800	62074800	-2.8399633929340955
chr16	62073900	62074900	-1.86761123957563
chr16	62074000	62075000	-1.0616745026474903
chr16	62074100	62075100	-0.7962716922091271
chr16	62074200	62075200	-1.3144664533180692
chr16	62074300	62075300	-0.8384374797776749
chr16	62074400	62075400	-0.7494942794984414
chr16	62074500	62075500	-1.1617316739445815
chr16	62074600	62075600	-1.889712332842072
chr16	62074700	62075700	-1.2309012425019143
chr16	62074800	62075800	-1.2235314005336284
chr16	62074900	62075900	-1.8267500822992464
chr16	62075000	62076000	-1.9133051063295463
chr16	62075100	62076100	-2.0060294884304533
chr16	62075200	62076200	-1.523284359598145
chr16	62075300	62076300	-2.284174385507766
chr16	62075400	62076400	-1.9546438055322644
chr16	62075500	62076500	-2.3044118511515967
chr16	62075600	62076600	-1.8386393370232668
chr16	62075700	62076700	-2.124394006390673
chr16	62075800	62076800	-2.710945983252533
chr16	62075900	62076900	-2.136971750324804
chr16	62076000	62077000	-1.8155756344877843
chr16	62076100	62077100	-1.0243984493125993
chr16	62076200	62077200	-1.027342429781185
chr16	62076300	62077300	-0.8996508915306378
chr16	62076400	62077400	-0.7318711099519735
chr16	62076500	62077500	-0.14773037689303833
chr16	62076600	62077600	0.3415140638048389
chr16	62076700	62077700	-0.030498012095973887
chr16	62076800	62077800	0.3892592498809239
chr16	62076900	62077900	-0.3466118844435693
chr16	62077000	62078000	-0.4950849076668499
chr16	62077100	62078100	-1.0452642650656234
chr16	62077200	62078200	-1.3163662085749952
chr16	62077300	62078300	-0.6448469161065372
chr16	62077400	62078400	-0.956531601840064
chr16	62077500	62078500	-0.7493101743983397
chr16	62077600	62078600	-1.125021427394322
chr16	62077700	62078700	-1.5114111512412405
chr16	62077800	62078800	-1.1046083528043429
chr16	62077900	62078900	-0.9830301191163164
chr16	62078000	62079000	-1.2770729530634082
chr16	62078100	62079100	-1.2979144801570075
chr16	62078200	62079200	-0.9051201536437008
chr16	62078300	62079300	-0.8598430183626385
chr16	62078400	62079400	-0.7274255262781166
chr16	62078500	62079500	-0.7789082942696869
chr16	62078600	62079600	-0.9324181404333348
chr16	62078700	62079700	0.10997568792531394
chr16	62078800	62079800	-0.049119644174777335
chr16	62078900	62079900	0.1546075641964708
chr16	62079000	62080000	0.3633461677821244
chr16	62079100	62080100	0.3547506598692849
chr16	62079200	62080200	-0.5703573572430424
chr16	62079300	62080300	-0.6490531040186591
chr16	62079400	62080400	-0.8161437270516613
chr16	62079500	62080500	0.028053032218717626
chr16	62079600	62080600	-0.5340282319613489
chr16	62079700	62080700	-1.1582716901071377
chr16	62079800	62080800	-1.2277725652590312
chr16	62079900	62080900	-0.8234524448442497
chr16	62080000	62081000	-0.8293873208798537
chr16	62080100	62081100	-0.6224975903254368
chr16	62080200	62081200	0.19301420707547864
chr16	62081300	62082300	-0.376520550665634
chr16	62081400	62082400	-0.3425783464299881
chr16	62081500	62082500	0.32683116545797664
chr16	62081600	62082600	-0.2653875181137897
chr16	62081700	62082700	-0.8671588434789015
chr16	62081800	62082800	-0.9535957389722096
chr16	62081900	62082900	-1.0883469146930218
chr16	62082000	62083000	-0.44036457097310605
chr16	62082100	62083100	-0.4676846257228482
chr16	62082200	62083200	-1.1795216389008802
chr16	62082300	62083300	-1.3278419948281766
chr16	62082400	62083400	-1.711103731344905
chr16	62082500	62083500	-2.00015240480944
chr16	62082600	62083600	-1.7415783453442415
chr16	62082700	62083700	-1.5669081473272666
chr16	62082800	62083800	-1.4984633483695549
chr16	62082900	62083900	-1.1010564949563502
chr16	62083000	62084000	-1.7184315968883723
chr16	62083100	62084100	-1.1653323300341838
chr16	62083200	62084200	-0.5555168741320826
chr16	62083300	62084300	-0.293932997189536
chr16	62083500	62084500	-0.2779000568216036
chr16	62083600	62084600	-0.3073586005462638
chr16	62083700	62084700	-0.21572664359648788
chr16	62083800	62084800	-0.43730287294015135
chr16	62083900	62084900	-0.5902081325947924
chr16	62084000	62085000	-0.7279016716562922
chr16	62084100	62085100	-0.7163852164812593
chr16	62084200	62085200	-0.4386661693284013
chr16	62084300	62085300	-0.5507997702275514
chr16	62084400	62085400	-0.9548629269044252
chr16	62084500	62085500	-0.9323924607654872
chr16	62084600	62085600	-0.5910696064165274
chr16	62084700	62085700	-0.3973743110049816
chr16	62084800	62085800	-0.4831627433895962
chr16	62084900	62085900	-0.3139338126838346
chr16	62085000	62086000	0.1416783220967163
chr16	62085100	62086100	0.1345031789199406
chr16	62085200	62086200	-0.3193107258404625
chr16	62085300	62086300	-0.6862150929945661
chr16	62085400	62086400	-0.9490895801555824
chr16	62085500	62086500	-0.9897125615022592
chr16	62085600	62086600	-1.572755771386235
chr16	62085700	62086700	-2.5425915202422336
chr16	62085800	62086800	-2.2710247040678024
chr16	62085900	62086900	-1.945409990243828
chr16	62086000	62087000	-2.52142989880645
chr16	62086100	62087100	-2.296220762429069
chr16	62086200	62087200	-1.827080688070894
chr16	62086300	62087300	-1.6266034795933464
chr16	62086400	62087400	-0.9600430023461174
chr16	62086500	62087500	-1.0504780240413871
chr16	62086600	62087600	-0.9669250275430984
chr16	62086700	62087700	-0.4824441168154725
chr16	62086800	62087800	-0.7921581711481491
chr16	62086900	62087900	-1.511758538798141
chr16	62087000	62088000	-1.5160604087593201
chr16	62087100	62088100	-2.554138818305639
chr16	62087200	62088200	-3.2133497551718664
chr16	62087300	62088300	-3.197826118628125
chr16	62087400	62088400	-3.686353215362253
chr16	62087500	62088500	-3.4556003514695406
chr16	62087600	62088600	-3.3457813299132586
chr16	62087700	62088700	-3.1068397096805014
chr16	62087800	62088800	-3.3773598764301282
chr16	62087900	62088900	-2.8103645722842985
chr16	62088000	62089000	-2.7471165046085875
chr16	62088100	62089100	-2.1246981838295165
chr16	62088200	62089200	-1.2610619477343672
chr16	62088300	62089300	-1.1637931027761526
chr16	62088400	62089400	-1.5476299946305998
chr16	62088500	62089500	-1.8618767250566244
chr16	62088600	62089600	-1.7077593041695605
chr16	62088700	62089700	-1.6336099594186801
chr16	62088800	62089800	-1.4720436749043615
chr16	62088900	62089900	-1.8788299937774176
chr16	62089000	62090000	-1.1054670109974079
chr16	62089100	62090100	-0.95275718286605
chr16	62089200	62090200	-1.7110618092238727
chr16	62089300	62090300	-1.5392558127430058
chr16	62089400	62090400	-0.7067755509255689
chr16	62089500	62090500	-0.29281458807924354
chr16	62089600	62090600	-0.11341127988581555
chr16	62089700	62090700	-0.0007347488400182916
chr16	62089800	62090800	0.12130285965173207
chr16	62089900	62090900	0.5354219502960986
chr16	62090900	62091900	-1.7833543655276578
chr16	62091000	62092000	-1.908972769568266
chr16	62091100	62092100	-2.399354321982442
chr16	62091200	62092200	-1.7431467776668248
chr16	62091300	62092300	-2.13228689365215
chr16	62091400	62092400	-2.3187789861735766
chr16	62091500	62092500	-2.342219989578986
chr16	62091600	62092600	-1.9134810735683625
chr16	62091700	62092700	-1.7278312293039315
chr16	62091800	62092800	-1.2073696553870903
chr16	62091900	62092900	-1.1201993704561821
chr16	62092000	62093000	-0.6942092649421638
chr16	62092100	62093100	-0.18952290560686835
chr16	62092200	62093200	-0.9366634932029748
chr16	62092300	62093300	-0.5796587619489836
chr16	62092400	62093400	-0.399421531568216
chr16	62092500	62093500	-0.07387816266051445
chr16	62092600	62093600	-0.4477527541387256
chr16	62092700	62093700	0.048705064325524856
chr16	62092800	62093800	0.17986540156060382
chr16	62092900	62093900	0.4351507000220411
chr16	62093000	62094000	-0.22871133350119754
chr16	62093100	62094100	-0.3681554168337025
chr16	62093200	62094200	0.12241041699056456
chr16	62093300	62094300	-0.0889742773533683
chr16	62093400	62094400	-0.0997734322986136
chr16	62093500	62094500	-0.097508869261568
chr16	62093600	62094600	0.3371270950711803
chr16	62093700	62094700	0.039653920311076486
chr16	62093800	62094800	-0.08286801118880632
chr16	62093900	62094900	-0.8109270151151363
chr16	62095000	62096000	0.49421896415518357
chr16	62095100	62096100	0.006404589192742299
chr16	62095200	62096200	-0.5383063376774024
chr16	62095300	62096300	-1.3500767343477815
chr16	62095400	62096400	-2.124987980991936
chr16	62095500	62096500	-1.9445587597511056
chr16	62095600	62096600	-2.3104820992887927
chr16	62095700	62096700	-2.49457355741043
chr16	62095800	62096800	-2.8253903206610325
chr16	62095900	62096900	-2.8333231935135785
chr16	62096000	62097000	-2.6474575848834103
chr16	62096100	62097100	-3.085649169180173
chr16	62096200	62097200	-2.7752178083439247
chr16	62096300	62097300	-2.0529982116772927
chr16	62096400	62097400	-2.2416869519745637
chr16	62096500	62097500	-3.108691279906137
chr16	62096600	62097600	-3.035878770805291
chr16	62096700	62097700	-2.9807558586893603
chr16	62096800	62097800	-2.9959015768977584
chr16	62096900	62097900	-3.1338861865277003
chr16	62097000	62098000	-3.2919087994067295
chr16	62097100	62098100	-2.746686159724565
chr16	62098200	62099200	-1.3125860650057524
chr16	62098300	62099300	-1.4271035972818351
chr16	62098400	62099400	-1.5760744564810254
chr16	62098500	62099500	-1.3456341420923752
chr16	62098600	62099600	-1.1888503715699432
chr16	62098700	62099700	-1.483020265149814
chr16	62098800	62099800	-1.7291277874789674
chr16	62098900	62099900	-2.181667532255958
chr16	62099000	62100000	-2.4175362513762755
chr16	62099100	62100100	-1.5481494547172698
chr16	62099200	62100200	-2.0614890116677334
chr16	62099300	62100300	-3.0571003526707035
chr16	62099400	62100400	-3.0084553343443967
chr16	62099500	62100500	-2.833447096084476
chr16	62099600	62100600	-2.8264172926393965
chr16	62099700	62100700	-2.5261706154879007
chr16	62099800	62100800	-2.1953657577210848
chr16	62099900	62100900	-1.9699366541488281
chr16	62100000	62101000	-1.136708857062769
chr16	62100100	62101100	-1.086838015023634
chr16	62100200	62101200	-0.8299125076465191
chr16	62100300	62101300	0.14248392289920947
chr16	62100400	62101400	0.09207780530422023
chr16	62100500	62101500	0.3598929665365777
chr16	62100600	62101600	0.046716996893380734
chr16	62100700	62101700	0.2740594444173538
chr16	62100800	62101800	0.18418765441124865
chr16	62101700	62102700	-1.157981329672725
chr16	62101800	62102800	-1.3564873262274149
chr16	62101900	62102900	-0.9343852075216053
chr16	62102000	62103000	-0.9606728492823996
chr16	62102100	62103100	-0.5236466081237625
chr16	62102200	62103200	-0.6201891184901807
chr16	62102300	62103300	-1.1820071860116932
chr16	62102400	62103400	-0.8602188084767903
chr16	62102500	62103500	-1.8147701438510708
chr16	62102600	62103600	-1.3275109646134329
chr16	62102700	62103700	-0.15838666059856646
chr16	62102800	62103800	0.4150565987107399
chr16	62102900	62103900	0.4830549911044067
chr16	62103000	62104000	-0.038277407137419076
chr16	62103100	62104100	-0.7960653856510294
chr16	62103200	62104200	-0.5813281890889281
chr16	62103300	62104300	-0.22028785304343207
chr16	62103400	62104400	-1.0167844011240887
chr16	62103500	62104500	-0.3470448493652755
chr16	62103600	62104600	-0.6852265287401171
chr16	62103700	62104700	-1.1404781995154174
chr16	62103800	62104800	-1.721875374441402
chr16	62103900	62104900	-2.46590895864902
chr16	62104000	62105000	-2.6428048652472227
chr16	62104100	62105100	-2.374042502601815
chr16	62104200	62105200	-2.8345292659602817
chr16	62104300	62105300	-2.6397022339444636
chr16	62104400	62105400	-1.7322675428273129
chr16	62104500	62105500	-1.4200324740665793
chr16	62104600	62105600	-1.6697261887729054
chr16	62104700	62105700	-1.6275114703216929
chr16	62104800	62105800	-1.5922033277478551
chr16	62104900	62105900	-1.856213621737183
chr16	62105000	62106000	-1.839168307157974
chr16	62105100	62106100	-1.5497949616921043
chr16	62105200	62106200	-1.5104916648171791
chr16	62105300	62106300	-1.8939205929322511
chr16	62105400	62106400	-2.598829020328421
chr16	62105500	62106500	-2.6445007828674134
chr16	62105600	62106600	-2.6470854820120935
chr16	62105700	62106700	-2.89297340719195
chr16	62105800	62106800	-3.0315600096362005
chr16	62105900	62106900	-2.808183139644084
chr16	62106000	62107000	-2.14661044777487
chr16	62106100	62107100	-2.448313121982768
chr16	62106200	62107200	-2.4194471567575624
chr16	62106300	62107300	-1.9037138547069632
chr16	62106400	62107400	-1.3483189418808783
chr16	62106500	62107500	-1.1979644978498831
chr16	62106600	62107600	-1.1190158205880405
chr16	62106700	62107700	-1.151812689833236
chr16	62106800	62107800	-1.1846386834901128
chr16	62106900	62107900	-0.6323632962493699
chr16	62107000	62108000	-1.1941073837481935
chr16	62107100	62108100	-1.1847244659765357
chr16	62107200	62108200	-0.7578390333259899
chr16	62107300	62108300	-1.172648234027861
chr16	62107400	62108400	-1.5729515290208684
chr16	62107500	62108500	-1.9375246953051863
chr16	62107600	62108600	-1.7307878029285764
chr16	62107700	62108700	-1.6024096156154513
chr16	62107800	62108800	-1.1358955124922228
chr16	62107900	62108900	-1.839960353001284
chr16	62108000	62109000	-1.4950605102634895
chr16	62108100	62109100	-1.639890972584528
chr16	62108200	62109200	-2.0036916922081405
chr16	62108300	62109300	-2.0721981023272846
chr16	62108400	62109400	-2.0489082851485603
chr16	62108500	62109500	-2.4375128484770605
chr16	62108600	62109600	-2.902394868237648
chr16	62108700	62109700	-2.607143888057493
chr16	62108800	62109800	-3.2953495709907337
chr16	62108900	62109900	-2.5320411941057728
chr16	62109000	62110000	-2.9303563688202443
chr16	62109100	62110100	-2.8577305684090337
chr16	62109200	62110200	-3.0978776492699236
chr16	62109300	62110300	-2.774397535865618
chr16	62109400	62110400	-2.5268330637584526
chr16	62109500	62110500	-2.0602473687460456
chr16	62109600	62110600	-1.6544472129716519
chr16	62109700	62110700	-1.7224739129038609
chr16	62109800	62110800	-1.204869228465439
chr16	62109900	62110900	-1.6049293382877896
chr16	62110000	62111000	-0.5074470388597291
chr16	62110100	62111100	-0.2125308770810913
chr16	62110200	62111200	0.08037235245780758
chr16	62110300	62111300	-0.07017015174717313
chr16	62110400	62111400	0.02477964014635061
chr16	62110500	62111500	0.06819920211020157
chr16	62110600	62111600	-0.6951817518227171
chr16	62110700	62111700	-1.0329033822548972
chr16	62110800	62111800	-1.6041178538121816
chr16	62110900	62111900	-1.921345044539415
chr16	62111000	62112000	-3.031253902261277
chr16	62111100	62112100	-2.7851185042153683
chr16	62111200	62112200	-2.675778500077364
chr16	62111300	62112300	-2.6909040900855645
chr16	62111400	62112400	-3.18206057517428
chr16	62111500	62112500	-3.2425251364705483
chr16	62111600	62112600	-2.7872336945107734
chr16	62111700	62112700	-2.357609763951628
chr16	62111800	62112800	-1.8023372794517176
chr16	62111900	62112900	-1.3645675953135117
chr16	62112000	62113000	-1.0893964669292724
chr16	62112100	62113100	-1.340764473784602
chr16	62112200	62113200	-1.6182016728367663
chr16	62112300	62113300	-2.0043555425593387
chr16	62112400	62113400	-1.7872897495589932
chr16	62112500	62113500	-2.0134763154968547
chr16	62112600	62113600	-2.7377127370440637
chr16	62112700	62113700	-2.8496224662511165
chr16	62112800	62113800	-3.7313838342769814
chr16	62112900	62113900	-4.04118279798009
chr16	62113000	62114000	-3.8996625139722974
chr16	62113100	62114100	-3.931946043921295
chr16	62113200	62114200	-3.913640803787228
chr16	62113300	62114300	-3.5097303895337166
chr16	62113400	62114400	-3.26232448944861
chr16	62113500	62114500	-3.005884979168905
chr16	62113600	62114600	-2.072847948585363
chr16	62113700	62114700	-1.6999117184652612
chr16	62113800	62114800	-1.2944219093481224
chr16	62113900	62114900	-1.7565970174081715
chr16	62114000	62115000	-1.359388189060613
chr16	62114100	62115100	-1.8943989111777464
chr16	62114200	62115200	-1.9138032246821608
chr16	62114300	62115300	-1.4344833683698524
chr16	62114400	62115400	-1.7169441831293497
chr16	62114500	62115500	-1.6944841849425047
chr16	62115600	62116600	-1.5994480112256997
chr16	62115700	62116700	-1.3579768585070202
chr16	62115800	62116800	-1.5975745069161784
chr16	62115900	62116900	-1.91850257174236
chr16	62116200	62117200	-0.7862614346237795
chr16	62116300	62117300	-0.588460890084441
chr16	62116400	62117400	-0.8329026458888549
chr16	62116500	62117500	-1.1655167776537259
chr16	62116600	62117600	-0.4703082036224917
chr16	62116700	62117700	-0.8083868130231892
chr16	62116800	62117800	-0.6313303444517909
chr16	62116900	62117900	-0.7230105658844017
chr16	62117000	62118000	-0.8270486802644106
chr16	62117100	62118100	-1.4585026735745648
chr16	62117200	62118200	-1.5106983172803845
chr16	62117300	62118300	-1.803074139626188
chr16	62117400	62118400	-1.0465596843322251
chr16	62117500	62118500	-0.39522520015929796
chr16	62118700	62119700	-0.2766177382040745
chr16	62118800	62119800	-0.13921453724250896
chr16	62118900	62119900	0.010597644002537895
chr16	62119000	62120000	-0.11768718932120169
chr16	62119100	62120100	0.019498173802895383
chr16	62119200	62120200	-0.5776622217020264
chr16	62119300	62120300	0.20934104533483666
chr16	62119400	62120400	0.027312590195680456
chr16	62119500	62120500	-0.5234603396881843
chr16	62119600	62120600	0.4013973438727678
chr16	62119700	62120700	-0.36519162046034576
chr16	62119800	62120800	-0.8629930335760678
chr16	62119900	62120900	-1.4747430609866992
chr16	62120000	62121000	-1.3269598029556164
chr16	62120100	62121100	-1.225089740092531
chr16	62120200	62121200	-1.3103352472229155
chr16	62120300	62121300	-2.5697972742429456
chr16	62120400	62121400	-2.5525962460143345
chr16	62120500	62121500	-2.0202169835926336
chr16	62120600	62121600	-2.7028286064596454
chr16	62120700	62121700	-2.022843214249304
chr16	62120800	62121800	-1.737640934268367
chr16	62120900	62121900	-1.3051451469738076
chr16	62121000	62122000	-1.2622570935231547
chr16	62121100	62122100	-1.5020530014560347
chr16	62121200	62122200	-1.2046945665137052
chr16	62121300	62122300	-1.0690095410979965
chr16	62121400	62122400	-1.637491480055535
chr16	62121500	62122500	-1.4409463583538356
chr16	62121600	62122600	-1.6248802095358967
chr16	62121700	62122700	-2.316103269607684
chr16	62121800	62122800	-2.953145161903417
chr16	62121900	62122900	-3.265950621728431
chr16	62122000	62123000	-3.747897087213579
chr16	62122100	62123100	-4.136836383149206
chr16	62122200	62123200	-4.728774471285694
chr16	62122300	62123300	-4.013474268639022
chr16	62122400	62123400	-2.3321633169154765
chr16	62122500	62123500	-2.1989505057443317
chr16	62122600	62123600	-2.0366655187025
chr16	62122700	62123700	-1.6604054266303248
chr16	62122800	62123800	-0.6211335970304064
chr16	62122900	62123900	-0.9609685663128812
chr16	62123000	62124000	-0.8681324152152498
chr16	62123100	62124100	-0.6343913460125187
chr16	62123200	62124200	-0.4217981297515648
chr16	62123300	62124300	-0.6077997728791186
chr16	62123400	62124400	-0.8568152495563179
chr16	62123500	62124500	-0.9288255901883462
chr16	62123600	62124600	-0.5953899544379869
chr16	62123700	62124700	-0.6240465803631265
chr16	62123800	62124800	-1.1333890707725125
chr16	62123900	62124900	-0.5321303902643515
chr16	62124000	62125000	-0.5136786289437356
chr16	62124100	62125100	-0.8855877763996768
chr16	62124200	62125200	-0.7669632690790074
chr16	62124300	62125300	-1.2697690064680076
chr16	62124400	62125400	-1.6450870242253126
chr16	62124500	62125500	-1.9892114859272367
chr16	62124600	62125600	-2.150115105805974
chr16	62124700	62125700	-1.28336268029967
chr16	62124800	62125800	-0.8388283071580304
chr16	62124900	62125900	-0.6231524532185616
chr16	62125000	62126000	-0.38011823259248334
chr16	62125100	62126100	0.3277482458709567
chr16	62125200	62126200	0.5752340344630102
chr16	62125300	62126300	1.1437150407312355
chr16	62126800	62127800	1.0077446805155488
chr16	62126900	62127900	0.4066941937414975
chr16	62127000	62128000	0.9202584248604154
chr16	62127100	62128100	0.6457992304727693
chr16	62127200	62128200	0.4336716728126073
chr16	62127300	62128300	-0.1870491799403118
chr16	62127400	62128400	-0.7665443651677958
chr16	62127500	62128500	-1.1482531287198778
chr16	62127600	62128600	-1.2218900689174066
chr16	62127700	62128700	-0.8663290551955887
chr16	62127800	62128800	-1.3634868688946111
chr16	62127900	62128900	-0.8320654292335904
chr16	62128000	62129000	-0.8531327369717181
chr16	62128100	62129100	-0.7023104924795518
chr16	62128200	62129200	-0.5203216853463728
chr16	62128300	62129300	-0.2283806592068605
chr16	62128400	62129400	-0.3438502426253317
chr16	62128500	62129500	0.4883439454647099
chr16	62128600	62129600	0.3877515661427197
chr16	62128700	62129700	-0.08036389434536127
chr16	62128800	62129800	-0.11950171685158407
chr16	62128900	62129900	-0.3320727767288626
chr16	62129000	62130000	-0.7063155552544482
chr16	62129100	62130100	-0.6146322628665191
chr16	62129200	62130200	-0.7761501561969121
chr16	62131000	62132000	-1.215590731559129
chr16	62131100	62132100	-0.8693681348083048
chr16	62131200	62132200	-0.8706749156822025
chr16	62131300	62132300	-0.5441237685211741
chr16	62131400	62132400	-0.6789772171191921
chr16	62131500	62132500	-0.3794045788226072
chr16	62131600	62132600	-0.6204125919405481
chr16	62131700	62132700	-0.5500771352962617
chr16	62131800	62132800	-0.4493561905029833
chr16	62131900	62132900	-0.015017021918543106
chr16	62132500	62133500	-2.282436198765249
chr16	62132600	62133600	-1.8728663078070973
chr16	62132700	62133700	-1.978798066950917
chr16	62132800	62133800	-1.9219395534594244
chr16	62132900	62133900	-1.8698697921631515
chr16	62133000	62134000	-1.9440565226941056
chr16	62133100	62134100	-1.2704514566533374
chr16	62133200	62134200	-0.4496085634136207
chr16	62133300	62134300	-0.5461073416718008
chr16	62133400	62134400	-0.9326548442185212
chr16	62133500	62134500	0.05233036460532897
chr16	62133600	62134600	-0.4632051866489705
chr16	62133700	62134700	0.5618617558292195
chr16	62133800	62134800	0.8190026959010491
chr16	62133900	62134900	0.4728776141265468
chr16	62134000	62135000	0.7378850131605156
chr16	62134100	62135100	0.28653352191553644
chr16	62134200	62135200	0.013941810234469552
chr16	62134300	62135300	-0.2832269302427497
chr16	62134400	62135400	-0.9184593488992764
chr16	62134500	62135500	-0.9163153453824056
chr16	62134600	62135600	-0.5737272672018533
chr16	62134700	62135700	-1.5347239300375444
chr16	62134800	62135800	-1.9753570439764656
chr16	62134900	62135900	-2.3054181277682404
chr16	62135000	62136000	-2.858210736786075
chr16	62135100	62136100	-3.0564625796490086
chr16	62135200	62136200	-3.041141343068705
chr16	62135300	62136300	-2.7098785469111446
chr16	62135400	62136400	-2.3978156706124496
chr16	62135500	62136500	-2.3049416091101684
chr16	62135600	62136600	-3.241812627174052
chr16	62135700	62136700	-3.851890575043096
chr16	62135800	62136800	-4.365008734661239
chr16	62135900	62136900	-3.493565178816726
chr16	62136000	62137000	-3.3890000704199594
chr16	62136100	62137100	-3.0943367039357454
chr16	62136200	62137200	-3.0450030845251335
chr16	62136300	62137300	-2.5388842569900203
chr16	62136400	62137400	-2.099805135942919
chr16	62136500	62137500	-1.998656466770292
chr16	62136600	62137600	-0.5809583235390652
chr16	62136700	62137700	0.5911342749146921
chr16	62136800	62137800	0.8256887281479204
chr16	62136900	62137900	0.8238279632422805
chr16	62137000	62138000	1.522962974755262
chr16	62137100	62138100	0.7571863031911765
chr16	62137200	62138200	0.6166323942132365
chr16	62137300	62138300	0.3965372685846528
chr16	62137400	62138400	0.4109206832330079
chr16	62137500	62138500	0.3288587663584217
chr16	62137600	62138600	-0.3349602982412857
chr16	62137700	62138700	-1.3286288844348468
chr16	62137800	62138800	-0.8546424935235417
chr16	62137900	62138900	-0.8319468410658329
chr16	62138000	62139000	-1.4553299384073943
chr16	62138100	62139100	-1.0058429853269564
chr16	62138200	62139200	-0.5244420551841776
chr16	62138300	62139300	-0.8678105016767519
chr16	62138400	62139400	-0.5282391833866709
chr16	62138500	62139500	-1.0782373675374999
chr16	62138600	62139600	-1.1981746315777275
chr16	62138700	62139700	-0.6740286506410721
chr16	62138800	62139800	-0.6230009322576127
chr16	62138900	62139900	-1.1488656883156079
chr16	62139000	62140000	-0.5250697507976783
chr16	62139100	62140100	-0.4642418797820578
chr16	62139200	62140200	-0.8583016750244251
chr16	62139300	62140300	-0.7102707446671841
chr16	62139400	62140400	-1.1208864127375318
chr16	62139500	62140500	-0.6867281450072288
chr16	62139600	62140600	-0.3813010562609752
chr16	62139700	62140700	-0.17288482727012824
chr16	62139800	62140800	-0.3072297431462873
chr16	62139900	62140900	-0.04494709246218142
chr16	62140000	62141000	-0.2731322696898276
chr16	62140100	62141100	-0.3578643164537108
chr16	62140200	62141200	-0.3769851686376544
chr16	62140300	62141300	-0.45614566085679503
chr16	62140400	62141400	-0.7587349924554936
chr16	62140500	62141500	-1.0098961140834477
chr16	62140600	62141600	-1.411346092689784
chr16	62140700	62141700	-2.3506189485914257
chr16	62141000	62142000	-2.3269884998001857
chr16	62141100	62142100	-2.2672831274747427
chr16	62141200	62142200	-2.6260155057374748
chr16	62141300	62142300	-2.2269518283894882
chr16	62141400	62142400	-2.0380338742906363
chr16	62141500	62142500	-2.115291077182543
chr16	62141600	62142600	-2.3379298039904493
chr16	62141700	62142700	-1.9888810750689925
chr16	62141800	62142800	-2.0184544795628283
chr16	62141900	62142900	-1.9934389504981769
chr16	62142000	62143000	-2.1342924498539304
chr16	62142100	62143100	-2.181723486260935
chr16	62142200	62143200	-1.7640324542088457
chr16	62142300	62143300	-2.4530427709226683
chr16	62142400	62143400	-2.3982225145989613
chr16	62142500	62143500	-2.7532381521618032
chr16	62142600	62143600	-2.261972685099259
chr16	62142700	62143700	-2.155864156837818
chr16	62142800	62143800	-2.9212537726924266
chr16	62142900	62143900	-3.1435978415553114
chr16	62143000	62144000	-2.8436473006471528
chr16	62143100	62144100	-2.5599425234068685
chr16	62143200	62144200	-3.1278168530817894
chr16	62143300	62144300	-3.034675830960045
chr16	62143400	62144400	-3.268141297144345
chr16	62143500	62144500	-3.0855566221652766
chr16	62143600	62144600	-3.0154840753477967
chr16	62143700	62144700	-3.7300878185431237
chr16	62143800	62144800	-3.27269725346779
chr16	62143900	62144900	-3.061196750409558
chr16	62144000	62145000	-3.0143645211968324
chr16	62144100	62145100	-3.2593132193841767
chr16	62144200	62145200	-2.408963980168838
chr16	62144300	62145300	-1.5272989205735636
chr16	62144400	62145400	-1.2548239563427384
chr16	62144500	62145500	-0.4950959021109982
chr16	62144600	62145600	-0.8225206709802305
chr16	62144700	62145700	-0.08737108672042487
chr16	62144800	62145800	0.6042179237448246
chr16	62144900	62145900	1.2067239453572676
chr16	62145000	62146000	1.277427353902931
chr16	62145100	62146100	1.4698553838949784
chr16	62145200	62146200	1.309427703922946
chr16	62145300	62146300	1.2241307515914588
chr16	62145400	62146400	1.245676311034863
chr16	62145500	62146500	1.0522039350133678
chr16	62145600	62146600	1.5818935500562183
chr16	62145700	62146700	1.8992975894447977
chr16	62145800	62146800	1.4389893140315375
chr16	62145900	62146900	1.2083409865019226
chr16	62146000	62147000	1.4023099691212415
chr16	62146100	62147100	1.8822558325793333
chr16	62146200	62147200	1.3409963420033089
chr16	62146300	62147300	0.7733188297891072
chr16	62146400	62147400	1.4050224767297808
chr16	62146500	62147500	1.274340570797854
chr16	62146600	62147600	1.2530560834466156
chr16	62146700	62147700	0.6607564843703129
chr16	62146800	62147800	0.9902077165388762
chr16	62146900	62147900	0.5319005673284589
chr16	62147000	62148000	-0.47991043586055643
chr16	62147100	62148100	-1.3344763184500652
chr16	62147200	62148200	-0.9855602678490892
chr16	62147300	62148300	-0.4922564493544985
chr16	62147400	62148400	-0.9573998495834684
chr16	62147500	62148500	-0.9874397063447728
chr16	62147600	62148600	-1.737143274787771
chr16	62147700	62148700	-1.3702632677455735
chr16	62147800	62148800	-1.7536567294776104
chr16	62147900	62148900	-1.0863379359334118
chr16	62148000	62149000	0.15204193677098843
chr16	62148100	62149100	0.6089973839397399
chr16	62148200	62149200	1.0582056334254608
chr16	62148300	62149300	0.6849661747028147
chr16	62148400	62149400	0.5782246821797616
chr16	62148500	62149500	0.031683449562747726
chr16	62148600	62149600	0.18623651195906665
chr16	62148700	62149700	-0.066330986619506
chr16	62148800	62149800	-0.10340221535854274
chr16	62148900	62149900	-0.2344326918813552
chr16	62149000	62150000	-0.5214085559649397
chr16	62149100	62150100	-0.9437271809753784
chr16	62149200	62150200	-1.5423927589309274
chr16	62149300	62150300	-1.3958221903845098
chr16	62149400	62150400	-1.3107186605033159
chr16	62149500	62150500	-0.7783471109883618
chr16	62149600	62150600	-0.5176337751765796
chr16	62149700	62150700	0.02930871611654725
chr16	62149800	62150800	0.2544405090920127
chr16	62151000	62152000	0.591706394963195
chr16	62151100	62152100	1.5686126918666976
chr16	62151200	62152200	1.7115640851121685
chr16	62151300	62152300	1.0498117183438322
chr16	62151400	62152400	1.0690815979042778
chr16	62151500	62152500	0.22248282368613936
chr16	62151600	62152600	0.020742677091769385
chr16	62151700	62152700	0.4257136836555064
chr16	62151800	62152800	0.8118666683192532
chr16	62151900	62152900	0.5365854821591196
chr16	62152000	62153000	0.6629868048513405
chr16	62152100	62153100	-0.3651545210764248
chr16	62152200	62153200	-0.6177559129359244
chr16	62152300	62153300	-0.06884013078271517
chr16	62152400	62153400	-0.13284822066299315
chr16	62152500	62153500	0.2435125653971361
chr16	62154900	62155900	-1.069619788802595
chr16	62155000	62156000	-1.3206562433688898
chr16	62155100	62156100	-1.132029217687499
chr16	62155200	62156200	-1.0778578412460895
chr16	62155300	62156300	-1.3008167974949847
chr16	62155400	62156400	-1.3852013779858527
chr16	62155500	62156500	-0.9686965143742188
chr16	62155600	62156600	-1.9216971562558605
chr16	62155700	62156700	-1.4227375804650646
chr16	62155800	62156800	-1.5432018521898168
chr16	62155900	62156900	-1.3900402588507648
chr16	62156000	62157000	-1.112274695839392
chr16	62156100	62157100	-1.2156388583841495
chr16	62156200	62157200	-1.3238541006855244
chr16	62156300	62157300	-0.3553308783268889
chr16	62156700	62157700	-0.05436598462067632
chr16	62156800	62157800	0.03620472560988131
chr16	62156900	62157900	0.4250194921704433
chr16	62157000	62158000	0.4932935190896728
chr16	62157100	62158100	0.08705730891617536
chr16	62157200	62158200	-0.3497658306123992
chr16	62157300	62158300	-0.7059322136435835
chr16	62157400	62158400	-1.5424983079455168
chr16	62157500	62158500	-1.771194101891768
chr16	62157600	62158600	-1.6549995008409537
chr16	62157700	62158700	-1.8854000836885816
chr16	62157800	62158800	-2.4737063945845983
chr16	62157900	62158900	-2.8337167184827297
chr16	62158000	62159000	-3.1394310479190604
chr16	62158100	62159100	-2.6596073680347003
chr16	62158200	62159200	-2.0454263751831965
chr16	62158300	62159300	-1.790144579122927
chr16	62158400	62159400	-1.5294360378710354
chr16	62158500	62159500	-0.9920158877735452
chr16	62159500	62160500	-0.5467523723668986
chr16	62161600	62162600	-0.7384308127402812
chr16	62161700	62162700	-0.5931379634782368
chr16	62161800	62162800	-0.640216808067477
chr16	62161900	62162900	-0.4281650610616907
chr16	62162000	62163000	-1.23170557458612
chr16	62162100	62163100	-0.6719887937064595
chr16	62162200	62163200	-0.2103448089915791
chr16	62162300	62163300	0.3798304589493642
chr16	62162400	62163400	0.375645054411738
chr16	62162500	62163500	-0.02671322242364688
chr16	62162600	62163600	0.4440379734830867
chr16	62163700	62164700	-0.9848920887494714
chr16	62163800	62164800	-0.6077648208836782
chr16	62163900	62164900	0.6024447894639716
chr16	62164000	62165000	0.06839782193483183
chr16	62164100	62165100	0.4016252055816757
chr16	62164200	62165200	0.1138876761336526
chr16	62164300	62165300	-0.6980079461146069
chr16	62164400	62165400	-0.8457737809988424
chr16	62164500	62165500	0.0352847993361008
chr16	62164600	62165600	-0.09660012343255373
chr16	62164700	62165700	-0.4917844276908554
chr16	62164800	62165800	-0.4861744660222272
chr16	62164900	62165900	-0.72144531252907
chr16	62165000	62166000	-0.7108810716739636
chr16	62165100	62166100	-0.3978102818148952
chr16	62165200	62166200	-0.11157251764377067
chr16	62165300	62166300	0.12764945035641218
chr16	62165400	62166400	0.7667920909871698
chr16	62166500	62167500	-2.21883073404517
chr16	62166600	62167600	-1.585575673437545
chr16	62166700	62167700	-1.0390407530782275
chr16	62166800	62167800	-0.7841630615782198
chr16	62166900	62167900	-0.29383090661959377
chr16	62167000	62168000	0.46449461463549246
chr16	62167100	62168100	0.1292050824957184
chr16	62167200	62168200	0.012146518237050815
chr16	62167300	62168300	-0.1596833235860662
chr16	62167400	62168400	-0.16787489904542965
chr16	62167500	62168500	-0.6714708739989276
chr16	62167600	62168600	-0.9472760308793378
chr16	62167700	62168700	-1.287765334208214
chr16	62167800	62168800	-0.7092297249285542
chr16	62167900	62168900	-0.8963686897403554
chr16	62168000	62169000	-1.3124716085430086
chr16	62168100	62169100	-1.5629321412270278
chr16	62168200	62169200	-1.7313636974232252
chr16	62168300	62169300	-2.149739592999613
chr16	62168400	62169400	-2.010627151036561
chr16	62168500	62169500	-1.1515091142488292
chr16	62168600	62169600	-1.5322998970229906
chr16	62168700	62169700	-1.5049176202214711
chr16	62168800	62169800	-2.120034587215613
chr16	62168900	62169900	-1.874712247459867
chr16	62169000	62170000	-2.1368684893115937
chr16	62169100	62170100	-1.0833499221112683
chr16	62169200	62170200	-0.500636528807093
chr16	62169300	62170300	-0.39373281709546
chr16	62169400	62170400	-0.32083161314330577
chr16	62169500	62170500	-0.9701412099725812
chr16	62169600	62170600	-0.12116144242900333
chr16	62169700	62170700	-0.2639289863282975
chr16	62169800	62170800	-0.12070487715944545
chr16	62169900	62170900	-0.12917652335410387
chr16	62170000	62171000	0.3996865219291058
chr16	62170100	62171100	0.172243861962279
chr16	62170200	62171200	-0.441286664268236
chr16	62170300	62171300	-0.6340328490093039
chr16	62170400	62171400	-0.6720943924326531
chr16	62170500	62171500	-0.4292040362401478
chr16	62170600	62171600	-0.794301582175081
chr16	62170700	62171700	-0.6249797910516226
chr16	62170800	62171800	-0.5454449772041726
chr16	62170900	62171900	-0.9416463984218426
chr16	62171000	62172000	-1.5119502802095515
chr16	62171100	62172100	-1.888176878764564
chr16	62171200	62172200	-1.2943511266434442
chr16	62171300	62172300	-1.0116067925436465
chr16	62171400	62172400	-1.0534890450430194
chr16	62171500	62172500	-0.8261223991691234
chr16	62171600	62172600	-0.6821436533494406
chr16	62171700	62172700	-0.9872462842855664
chr16	62171800	62172800	-1.1525633859818998
chr16	62171900	62172900	-0.8881816847715411
chr16	62172000	62173000	-0.44889097074369366
chr16	62172100	62173100	-0.6487511632411301
chr16	62172200	62173200	-1.0083248694472464
chr16	62172300	62173300	-1.0834495251830227
chr16	62172400	62173400	-0.6957058689261079
chr16	62172500	62173500	-1.43507804568963
chr16	62172600	62173600	-1.4188458773945751
chr16	62172700	62173700	-1.4433742557493618
chr16	62172800	62173800	-1.1717320872379438
chr16	62172900	62173900	-1.5972847470350229
chr16	62173000	62174000	-1.5824045258415098
chr16	62173100	62174100	-1.6472925729710943
chr16	62173200	62174200	-1.3807440917508846
chr16	62173300	62174300	-1.024262745068898
chr16	62173400	62174400	-1.2856876542194622
chr16	62173500	62174500	-0.9154356726128642
chr16	62173600	62174600	-1.3299123392195056
chr16	62173700	62174700	-1.6976777044571592
chr16	62173800	62174800	-1.4984923447216334
chr16	62173900	62174900	-1.763159963262294
chr16	62174000	62175000	-2.2656989339619233
chr16	62175100	62176100	-2.613140427414936
chr16	62175200	62176200	-2.7963204093869907
chr16	62175300	62176300	-2.2688121701052864
chr16	62175400	62176400	-1.9560557331189528
chr16	62175500	62176500	-1.8012966496280107
chr16	62175600	62176600	-2.166352885407341
chr16	62175700	62176700	-2.443890508564821
chr16	62175800	62176800	-2.106605461075008
chr16	62175900	62176900	-1.4863057597131029
chr16	62176000	62177000	-0.609954168071286
chr16	62176100	62177100	-0.6674013660911892
chr16	62176200	62177200	-0.1992390957628592
chr16	62176300	62177300	-0.33204144185668194
chr16	62176400	62177400	-0.3336835401349353
chr16	62176500	62177500	0.24350155126542056
chr16	62176600	62177600	0.43760143382281697
chr16	62176700	62177700	1.2768957373670489
chr16	62176800	62177800	1.2361469375520264
chr16	62176900	62177900	0.9423950511772896
chr16	62177000	62178000	0.6414195649248906
chr16	62177100	62178100	0.7160836489126716
chr16	62177200	62178200	0.8771339965478878
chr16	62177300	62178300	1.082012238952354
chr16	62177400	62178400	1.2526950397185412
chr16	62177500	62178500	0.7340696496917342
chr16	62177600	62178600	0.7694585055382177
chr16	62178800	62179800	-0.3122694110184299
chr16	62178900	62179900	0.009285861784791205
chr16	62179000	62180000	0.21521340121148722
chr16	62179100	62180100	0.7121734403993022
chr16	62180200	62181200	-0.10980012259862884
chr16	62180300	62181300	-1.5847764981377932
chr16	62180400	62181400	-1.4007797858614528
chr16	62180500	62181500	-2.2703731180398656
chr16	62180600	62181600	-2.7281431642056875
chr16	62180700	62181700	-2.9683201782533493
chr16	62180800	62181800	-2.8878338524816223
chr16	62180900	62181900	-2.936559868702516
chr16	62181000	62182000	-2.624467221501183
chr16	62181100	62182100	-1.9777194835408283
chr16	62181200	62182200	-1.7139010636918566
chr16	62181300	62182300	-1.6656670263967317
chr16	62181400	62182400	-2.3539728765358867
chr16	62181500	62182500	-2.672939164270324
chr16	62181600	62182600	-2.4773256856302197
chr16	62181700	62182700	-2.4905483115593468
chr16	62181800	62182800	-2.286140746312212
chr16	62181900	62182900	-2.296516126909688
chr16	62182000	62183000	-2.9068924341716764
chr16	62182100	62183100	-3.0988243999264955
chr16	62182200	62183200	-2.8008293245875784
chr16	62182300	62183300	-2.3503555688216737
chr16	62182400	62183400	-1.881510263843796
chr16	62182500	62183500	-1.0364351975108492
chr16	62182600	62183600	-1.4990060868742154
chr16	62182700	62183700	-1.8981050388025225
chr16	62182800	62183800	-1.4433402875043078
chr16	62182900	62183900	-1.7371589218004422
chr16	62183000	62184000	-1.5025400497761185
chr16	62183100	62184100	-1.4455515380362522
chr16	62183200	62184200	-1.5917651947486815
chr16	62183300	62184300	-0.7175436130013283
chr16	62183400	62184400	-0.4268648590296313
chr16	62183500	62184500	-0.7045623117542008
chr16	62183600	62184600	-0.1185267190148477
chr16	62183700	62184700	0.6690262176672638
chr16	62183800	62184800	-0.10580292185018522
chr16	62183900	62184900	0.810508200570751
chr16	62184000	62185000	0.5936560584678722
chr16	62184100	62185100	1.0060900849094665
chr16	62184200	62185200	1.622952124393923
chr16	62184300	62185300	1.5458678512991344
chr16	62184400	62185400	1.5841599571768392
chr16	62184500	62185500	0.5278999097460223
chr16	62184600	62185600	-0.023973339191418662
chr16	62184700	62185700	-0.3855807733245169
chr16	62184800	62185800	-0.4651460650829402
chr16	62184900	62185900	-0.4774071864632365
chr16	62185000	62186000	-0.3605478341033177
chr16	62185100	62186100	-0.3256822309010519
chr16	62185200	62186200	-0.7183377721204793
chr16	62185300	62186300	-0.5995776070513248
chr16	62185400	62186400	-1.2542539448392134
chr16	62185500	62186500	-0.09631409215879436
chr16	62185600	62186600	0.2410031143153413
chr16	62185700	62186700	-0.038905392068333065
chr16	62185800	62186800	-0.3816502872544633
chr16	62185900	62186900	-0.904955422315707
chr16	62186000	62187000	-0.4231543674754279
chr16	62186100	62187100	-0.8055446532262175
chr16	62187400	62188400	-2.9166083696905933
chr16	62187500	62188500	-2.676014943949
chr16	62187600	62188600	-2.726056317253108
chr16	62187700	62188700	-2.1693648523760882
chr16	62187800	62188800	-2.5577573443577406
chr16	62187900	62188900	-1.988870893201051
chr16	62188000	62189000	-1.8700415249677933
chr16	62188100	62189100	-1.5527076001226403
chr16	62188200	62189200	-1.6529872323381238
chr16	62188300	62189300	-1.8707862853333173
chr16	62188400	62189400	-0.8806894864342381
chr16	62188500	62189500	-1.498430662654578
chr16	62188600	62189600	-1.48137528885714
chr16	62188700	62189700	-1.97528943212046
chr16	62188800	62189800	-1.7101151587833836
chr16	62188900	62189900	-2.2331173472833785
chr16	62189000	62190000	-2.6290518630606257
chr16	62189100	62190100	-3.002048501578894
chr16	62189200	62190200	-2.9581638012450715
chr16	62189300	62190300	-2.96279214373734
chr16	62190400	62191400	-2.0587571364163884
chr16	62190500	62191500	-2.339499949285349
chr16	62190600	62191600	-2.4329561992314006
chr16	62190700	62191700	-2.350760125897119
chr16	62190800	62191800	-2.726284049962948
chr16	62190900	62191900	-2.5335504449793635
chr16	62191000	62192000	-2.008624535223182
chr16	62191100	62192100	-2.59797515853731
chr16	62191200	62192200	-2.1185722439296413
chr16	62191300	62192300	-1.70218788015523
chr16	62191400	62192400	-1.1592638047800998
chr16	62191500	62192500	-0.3719732753189632
chr16	62191600	62192600	0.053809945218235074
chr16	62191700	62192700	0.29384970576077485
chr16	62191800	62192800	1.4032055699711814
chr16	62191900	62192900	1.282431957656414
chr16	62192000	62193000	1.2090709649138294
chr16	62192100	62193100	0.7324062753736386
chr16	62192200	62193200	0.6867288097194598
chr16	62192300	62193300	1.223053389372862
chr16	62192400	62193400	1.0340694026250992
chr16	62192500	62193500	0.8570364170543139
chr16	62192600	62193600	-0.04417730970922408
chr16	62192700	62193700	-0.1484108901686554
chr16	62192800	62193800	-0.5220501179595639
chr16	62192900	62193900	-1.0273635656971571
chr16	62193000	62194000	-1.5226905802985826
chr16	62193100	62194100	-1.8087629029988928
chr16	62193200	62194200	-1.9511887600203608
chr16	62193300	62194300	-2.702296113602881
chr16	62193400	62194400	-2.7373600398676032
chr16	62193500	62194500	-3.140629120317428
chr16	62193600	62194600	-2.0664234368991132
chr16	62193700	62194700	-2.1092257220325457
chr16	62193800	62194800	-1.7541857644634409
chr16	62193900	62194900	-1.4515324259564883
chr16	62194000	62195000	-0.669559560613096
chr16	62194100	62195100	0.17701175391655374
chr16	62194200	62195200	-0.6907986120632699
chr16	62194300	62195300	-0.8172629703188642
chr16	62194400	62195400	-0.4499506302773013
chr16	62194500	62195500	-0.2383273256737257
chr16	62194600	62195600	-0.3659298541993287
chr16	62194700	62195700	-0.09531470028331278
chr16	62194800	62195800	-1.055943652505251
chr16	62194900	62195900	-1.1696948794162365
chr16	62195000	62196000	-1.5194049495465372
chr16	62195100	62196100	-1.58941539710892
chr16	62195200	62196200	-1.6093298193192107
chr16	62195300	62196300	-1.2670186869222602
chr16	62196300	62197300	-1.1110430520457748
chr16	62197200	62198200	-0.6662979078676498
chr16	62197300	62198300	-0.13163140417243327
chr16	62197400	62198400	0.3313554291585998
chr16	62197500	62198500	0.26790237262422145
chr16	62197600	62198600	0.7243204333493501
chr16	62197700	62198700	-0.0499860692463606
chr16	62197800	62198800	0.034091318672359684
chr16	62197900	62198900	-0.2594967103161202
chr16	62198000	62199000	-0.5539693376809643
chr16	62198100	62199100	-0.53855019860827
chr16	62198200	62199200	-0.7163864909449739
chr16	62198300	62199300	-0.984855937796343
chr16	62198400	62199400	-1.1204884860163526
chr16	62198500	62199500	-1.4650951435133341
chr16	62198600	62199600	-1.5509356729659352
chr16	62198700	62199700	-0.9650235634706388
chr16	62198800	62199800	-0.8957297011473082
chr16	62198900	62199900	-0.3013696029615992
chr16	62199000	62200000	-0.367380373081803
chr16	62199100	62200100	-0.1424618678177783
chr16	62199200	62200200	0.05665100961425356
chr16	62199300	62200300	0.042092022558947916
chr16	62199400	62200400	-0.3720159923383588
chr16	62199500	62200500	0.02716409524388226
chr16	62199600	62200600	-0.3028817558136377
chr16	62199700	62200700	-0.5981779180242993
chr16	62199800	62200800	-1.0810046677885512
chr16	62199900	62200900	-1.1841978129965658
chr16	62200000	62201000	-0.5911503155474828
chr16	62200100	62201100	-0.7794571028392895
chr16	62200200	62201200	-0.9335304022875248
chr16	62200300	62201300	-0.8456517853293242
chr16	62200400	62201400	-0.3444930108673306
chr16	62200500	62201500	0.31893580876785177
chr16	62200600	62201600	0.5554656951006839
chr16	62200700	62201700	1.4616557072596492
chr16	62200800	62201800	2.5250149139235414
chr16	62200900	62201900	2.0523465095596043
chr16	62201000	62202000	2.2168922587256676
chr16	62201100	62202100	0.3853996457802597
chr16	62201200	62202200	0.2060815409788415
chr16	62201300	62202300	0.07641673155633254
chr16	62201400	62202400	-0.499266107713974
chr16	62201500	62202500	-0.8003959478202409
chr16	62201600	62202600	-0.9755288087142464
chr16	62201700	62202700	-1.3916206068953063
chr16	62201800	62202800	-2.0928497816759006
chr16	62201900	62202900	-2.039494332071723
chr16	62202000	62203000	-2.5992643871014574
chr16	62202100	62203100	-1.1086637937786434
chr16	62202200	62203200	-1.1163688836130905
chr16	62202300	62203300	-1.1202848197580657
chr16	62202400	62203400	-1.0313522153134032
chr16	62202500	62203500	-1.0925574270323142
chr16	62202600	62203600	-1.4274298099688765
chr16	62202700	62203700	-1.2080708767744297
chr16	62202800	62203800	-1.6098712342050103
chr16	62202900	62203900	-1.261276367885784
chr16	62203000	62204000	-1.0419621134566155
chr16	62203100	62204100	-1.010386064614198
chr16	62203200	62204200	-0.6320451825515823
chr16	62203300	62204300	-0.9181772326755172
chr16	62203400	62204400	-0.3816003979049957
chr16	62203500	62204500	-0.6038705124270377
chr16	62203600	62204600	-0.07654608617914707
chr16	62203700	62204700	0.09058631353119424
chr16	62203800	62204800	0.634179937275329
chr16	62203900	62204900	0.7666176315392255
chr16	62204000	62205000	0.9814908104697092
chr16	62204100	62205100	0.3708184874637816
chr16	62204200	62205200	0.18586653662862695
chr16	62204300	62205300	-0.027743528322234888
chr16	62204400	62205400	-0.1836398266630548
chr16	62204500	62205500	-0.04127828039671287
chr16	62204600	62205600	-0.3022999480322571
chr16	62204700	62205700	-0.5847553065344344
chr16	62204800	62205800	-0.7002359154459761
chr16	62204900	62205900	-1.0514774172904258
chr16	62206400	62207400	-1.6595774124871028
chr16	62206500	62207500	-1.0252338873339149
chr16	62206600	62207600	-1.1801170642773664
chr16	62206700	62207700	-0.8137059636031198
chr16	62206800	62207800	-0.7402732389236548
chr16	62206900	62207900	-0.532536042682751
chr16	62207000	62208000	-0.8017878063223962
chr16	62207100	62208100	1.1328361716562143
chr16	62207200	62208200	1.1256288086167867
chr16	62207300	62208300	0.5701048764516006
chr16	62207400	62208400	0.6273514883748391
chr16	62207500	62208500	0.2658337366083409
chr16	62207600	62208600	0.7335183348084481
chr16	62207700	62208700	0.4178745714042184
chr16	62207800	62208800	0.48757603971238
chr16	62207900	62208900	0.2964032309704837
chr16	62208000	62209000	0.6806316133463146
chr16	62210400	62211400	-0.21878464478472948
chr16	62210500	62211500	-0.1870542322913855
chr16	62210600	62211600	-1.1220911859085163
chr16	62210700	62211700	-1.5679819238521064
chr16	62210800	62211800	-1.1823017551439736
chr16	62211900	62212900	-0.7743649938317415
chr16	62212000	62213000	-0.881197600310346
chr16	62212100	62213100	-1.5337399419239652
chr16	62212200	62213200	-1.2450891744089767
chr16	62212300	62213300	-1.788502932889266
chr16	62212400	62213400	-1.2603247662752175
chr16	62212500	62213500	-0.5876625570633572
chr16	62212600	62213600	-0.6068922343147323
chr16	62212700	62213700	-0.8465352598279269
chr16	62212800	62213800	-0.9743097971482736
chr16	62212900	62213900	-0.7627305013817103
chr16	62213000	62214000	-0.1945618595896429
chr16	62213100	62214100	0.6358962912051686
chr16	62213200	62214200	1.5792310645826433
chr16	62213300	62214300	1.968069337379156
chr16	62213400	62214400	2.2075155666715927
chr16	62213500	62214500	2.2653767456904097
chr16	62213600	62214600	2.0282040896328817
chr16	62213700	62214700	2.317136665342024
chr16	62213800	62214800	2.8786823232077845
chr16	62213900	62214900	2.863142853930462
chr16	62214000	62215000	2.2302059371341554
chr16	62214100	62215100	1.2376182181430058
chr16	62214200	62215200	0.8461416730576967
chr16	62214300	62215300	0.6057438906508272
chr16	62214400	62215400	0.010540492714744068
chr16	62214500	62215500	-0.5792355171105446
chr16	62214600	62215600	-0.4050148484019876
chr16	62214700	62215700	-0.4841828961810791
chr16	62216000	62217000	0.2126559623212951
chr16	62216100	62217100	0.04800677689383489
chr16	62216200	62217200	-0.532488238555593
chr16	62216300	62217300	-0.8709821017814192
chr16	62216400	62217400	-0.9818427746770988
chr16	62216500	62217500	-1.198132332670176
chr16	62216600	62217600	-0.9317126822711266
chr16	62216700	62217700	-1.5367869337909168
chr16	62216800	62217800	-2.196141771777956
chr16	62216900	62217900	-2.5702407310635214
chr16	62217000	62218000	-2.5386130262598936
chr16	62217100	62218100	-2.5262068416598376
chr16	62217200	62218200	-1.7195969137202471
chr16	62217300	62218300	-0.5764258123231698
chr16	62217400	62218400	-0.3939971566769732
chr16	62217500	62218500	-0.5640660797419061
chr16	62217600	62218600	-0.4000740253115337
chr16	62217700	62218700	-0.3948562627606989
chr16	62217800	62218800	-0.10006737407979722
chr16	62217900	62218900	-0.09803746906597348
chr16	62218000	62219000	0.08108562468249532
chr16	62218100	62219100	-0.447053124100269
chr16	62218200	62219200	-0.6651821534467889
chr16	62218300	62219300	-1.8492677907949755
chr16	62218400	62219400	-1.8006565320309122
chr16	62218500	62219500	-1.8735936846439958
chr16	62218600	62219600	-1.86085197642044
chr16	62218700	62219700	-1.2444742642152553
chr16	62218800	62219800	-1.4905509410728526
chr16	62218900	62219900	-0.9801599987921078
chr16	62219000	62220000	-1.1649940289786807
chr16	62219100	62220100	-1.8908602862794013
chr16	62219200	62220200	-2.5705547119605776
chr16	62219300	62220300	-1.6481493639692681
chr16	62219400	62220400	-1.4794756958569084
chr16	62219500	62220500	-1.0813989467613283
chr16	62219600	62220600	-1.4881880253157291
chr16	62219700	62220700	-1.674527510437278
chr16	62219800	62220800	-1.5726116650577735
chr16	62221100	62222100	0.11458599550976585
chr16	62221200	62222200	-0.8668900583128473
chr16	62221300	62222300	-1.0003046022538458
chr16	62221400	62222400	-1.0431722285788878
chr16	62221500	62222500	-1.2402912130860702
chr16	62221600	62222600	-1.3109953590804035
chr16	62221700	62222700	-1.7664421161167747
chr16	62221800	62222800	-1.865503961335833
chr16	62221900	62222900	-1.9560838007448345
chr16	62222000	62223000	-1.7105910282949837
chr16	62222100	62223100	-2.2007247782553376
chr16	62222200	62223200	-1.2363809818094975
chr16	62222300	62223300	-1.7115651653971666
chr16	62222400	62223400	-1.7947329961832474
chr16	62222500	62223500	-1.5219530188217936
chr16	62222600	62223600	-1.3820118897954634
chr16	62222700	62223700	-0.9110818787060432
chr16	62222800	62223800	-0.9854348498909185
chr16	62222900	62223900	-1.0392877096937432
chr16	62223000	62224000	-1.0354323057364578
chr16	62223100	62224100	-1.2205660024031375
chr16	62223200	62224200	-1.5377647262238892
chr16	62223300	62224300	-1.2854153446560757
chr16	62223400	62224400	-0.9935110866899466
chr16	62223500	62224500	-0.4641115331122728
chr16	62223600	62224600	-0.7990314790710243
chr16	62223700	62224700	-0.9954000334307516
chr16	62223800	62224800	-1.1488972815849283
chr16	62223900	62224900	-1.5450206918032416
chr16	62224000	62225000	-1.3186497464128728
chr16	62224100	62225100	-0.4976434298750931
chr16	62224200	62225200	-0.10116427043189227
chr16	62224300	62225300	-0.11525255572468965
chr16	62224400	62225400	-0.2053930083229112
chr16	62224500	62225500	-0.7737897185847401
chr16	62224600	62225600	-0.9417697328612059
chr16	62224700	62225700	-0.7249296481124904
chr16	62224800	62225800	-0.6403967310308089
chr16	62224900	62225900	0.1419296690428951
chr16	62225000	62226000	0.5044493569164782
chr16	62225100	62226100	0.100111055706893
chr16	62225200	62226200	-0.5693075691750203
chr16	62225300	62226300	-0.8581492393006918
chr16	62225400	62226400	-1.0519976600571372
chr16	62225500	62226500	-0.7821153222937663
chr16	62225600	62226600	-0.29041132702515343
chr16	62225700	62226700	-0.7544935189961363
chr16	62225800	62226800	-0.7210036964708999
chr16	62225900	62226900	-0.7139416042620156
chr16	62226000	62227000	-1.1933670991499723
chr16	62226100	62227100	-1.4489758053018358
chr16	62226200	62227200	-0.934894979167043
chr16	62226300	62227300	-0.6194877745521428
chr16	62226400	62227400	-0.3143192197796963
chr16	62226500	62227500	-0.5501203569536629
chr16	62226600	62227600	-0.5451578551492013
chr16	62226700	62227700	-0.13350494141532673
chr16	62226800	62227800	0.4487296203125257
chr16	62226900	62227900	0.7603487726541224
chr16	62227000	62228000	0.8467490615449162
chr16	62227100	62228100	0.5196187755873986
chr16	62227200	62228200	0.2381808131294055
chr16	62227300	62228300	0.2090531074605005
chr16	62227400	62228400	-0.12175321500174928
chr16	62227500	62228500	-0.6503901586931726
chr16	62227600	62228600	-0.2733674641977044
chr16	62227700	62228700	-1.2726643274851561
chr16	62227800	62228800	-1.6579542259360818
chr16	62227900	62228900	-3.2550694397932145
chr16	62228000	62229000	-3.1384562847336968
chr16	62228100	62229100	-2.930855508623013
chr16	62228200	62229200	-2.4529468060357287
chr16	62228300	62229300	-2.200021853193761
chr16	62228400	62229400	-2.2522658083156912
chr16	62228500	62229500	-1.2386538430627694
chr16	62228600	62229600	-1.8862416581071968
chr16	62228700	62229700	-1.661105968517583
chr16	62228800	62229800	-1.3412965795344267
chr16	62228900	62229900	-0.6933431323830869
chr16	62229000	62230000	-1.1007198448446407
chr16	62229100	62230100	-1.026984908846661
chr16	62229200	62230200	-1.1537518441877237
chr16	62229300	62230300	-0.5958742286292129
chr16	62229400	62230400	-0.6245842431545269
chr16	62229500	62230500	-1.4692368731777892
chr16	62229600	62230600	-1.1314299488215134
chr16	62229700	62230700	-0.3239661745493893
chr16	62229800	62230800	-0.8278177670148653
chr16	62229900	62230900	-0.7980250810888116
chr16	62230000	62231000	-0.6458288511389076
chr16	62230100	62231100	-0.4535935482702285
chr16	62230200	62231200	-0.8324088629509305
chr16	62230300	62231300	-1.7010806484527732
chr16	62230400	62231400	-1.9807112487616527
chr16	62230500	62231500	-2.5924747041808787
chr16	62230600	62231600	-2.1991952179232928
chr16	62230700	62231700	-2.0542773181726934
chr16	62230800	62231800	-1.4974151274894945
chr16	62230900	62231900	-0.6484512753397624
chr16	62231000	62232000	-0.5601169214420331
chr16	62231100	62232100	-1.0099939905249098
chr16	62231200	62232200	-1.0702593396719813
chr16	62231300	62232300	-1.0524212878978907
chr16	62231400	62232400	-0.6587581976181166
chr16	62231500	62232500	0.4044932383955875
chr16	62231600	62232600	-0.9300556327772472
chr16	62231700	62232700	-1.906600803416994
chr16	62231800	62232800	-2.2841655735948154
chr16	62231900	62232900	-3.2678962208895346
chr16	62232000	62233000	-2.837189863832258
chr16	62232100	62233100	-3.188604329469735
chr16	62232200	62233200	-3.4787790107762016
chr16	62232300	62233300	-4.015684953635172
chr16	62232400	62233400	-4.1228449389829365
chr16	62232500	62233500	-4.276671608684719
chr16	62232600	62233600	-3.552053932435725
chr16	62232700	62233700	-3.108398946156996
chr16	62232800	62233800	-3.520828795676044
chr16	62232900	62233900	-2.693403483515074
chr16	62233000	62234000	-3.0144516797728182
chr16	62233100	62234100	-2.492886014439759
chr16	62233200	62234200	-2.2864418973207115
chr16	62233300	62234300	-1.5741715582082092
chr16	62233400	62234400	-1.3388329759221833
chr16	62234600	62235600	-1.5462653337745762
chr16	62234700	62235700	-1.9569049564463763
chr16	62234800	62235800	-2.4143093388620507
chr16	62234900	62235900	-1.9918797756977356
chr16	62235000	62236000	-2.548191868641475
chr16	62235100	62236100	-2.5325664023169936
chr16	62235200	62236200	-2.1368733996714178
chr16	62235300	62236300	-2.1124723699779637
chr16	62235400	62236400	-1.9648186370462757
chr16	62235500	62236500	-1.6170073197116008
chr16	62235600	62236600	-2.0402690384392743
chr16	62235700	62236700	-1.4298147666852912
chr16	62235800	62236800	-1.7597041938470463
chr16	62235900	62236900	-1.6054937139806935
chr16	62236000	62237000	-1.2262828328339515
chr16	62236100	62237100	-0.4841192697917605
chr16	62236200	62237200	-1.0810731715881428
chr16	62236300	62237300	-0.8733763081647318
chr16	62236400	62237400	-0.9244962721425964
chr16	62236500	62237500	-0.8904374258277472
chr16	62236600	62237600	-0.9862964501894932
chr16	62236700	62237700	-1.3976664890263115
chr16	62236800	62237800	-0.4539574138858088
chr16	62236900	62237900	-0.9958813407435996
chr16	62237000	62238000	-0.5481337290218525
chr16	62237100	62238100	-0.4782690897951062
chr16	62237200	62238200	-0.29130606185126195
chr16	62237300	62238300	-0.2076896444939708
chr16	62237400	62238400	-0.13912135806785111
chr16	62237500	62238500	-0.5971258886823511
chr16	62237600	62238600	-0.29819178829356624
chr16	62237700	62238700	-0.4720430327313037
chr16	62237800	62238800	-1.3083661599088248
chr16	62237900	62238900	-1.0063242704484126
chr16	62238000	62239000	-0.9239733184690958
chr16	62238100	62239100	-0.872090104016252
chr16	62238200	62239200	-0.09810174419713012
chr16	62238300	62239300	-0.08337781866964744
chr16	62238400	62239400	0.1900846112049813
chr16	62238500	62239500	0.4655021110606585
chr16	62238600	62239600	0.4902236872647911
chr16	62238700	62239700	0.08702064575464756
chr16	62238800	62239800	0.2494419103256016
chr16	62238900	62239900	0.5046912252861836
chr16	62239000	62240000	-0.17912190862639882
chr16	62239100	62240100	-0.4033906322015383
chr16	62239200	62240200	-0.479488447916586
chr16	62239300	62240300	-0.828825467607327
chr16	62239400	62240400	-0.7068330191734105
chr16	62239500	62240500	-1.0589224482068804
chr16	62239600	62240600	-1.3056369579921752
chr16	62239700	62240700	-1.2184539188468146
chr16	62239800	62240800	-0.8795567583923624
chr16	62239900	62240900	-1.1991925321909744
chr16	62240000	62241000	-0.5344894245335604
chr16	62240100	62241100	-0.21486102466176096
chr16	62240200	62241200	-0.25245635296860564
chr16	62240300	62241300	0.15997118216799275
chr16	62240400	62241400	-0.6546697597499074
chr16	62240500	62241500	-0.7102046560558775
chr16	62240600	62241600	-0.9227017007419416
chr16	62240700	62241700	-0.6399955306854228
chr16	62240800	62241800	-0.6030754396186692
chr16	62240900	62241900	-0.5013663498969507
chr16	62241000	62242000	-0.722136070494583
chr16	62241100	62242100	-0.8654911063423628
chr16	62241200	62242200	-1.3874110919342613
chr16	62241300	62242300	-1.446356950128436
chr16	62241400	62242400	-1.4787352933314215
chr16	62241500	62242500	-1.0858645701675262
chr16	62241600	62242600	-0.9352938164587362
chr16	62241700	62242700	-0.9557223747386538
chr16	62241800	62242800	-0.977956660292332
chr16	62241900	62242900	-0.9003054612204403
chr16	62242000	62243000	-0.5723174048915672
chr16	62242100	62243100	-1.088193968811448
chr16	62242200	62243200	-0.7955117217635931
chr16	62242300	62243300	-0.6098999816466057
chr16	62242400	62243400	-0.7390869330859087
chr16	62242500	62243500	-0.7355931020403059
chr16	62242600	62243600	-0.8846828230214713
chr16	62242700	62243700	-0.9200469103202608
chr16	62242800	62243800	-1.1233773281051915
chr16	62242900	62243900	-1.838271773374614
chr16	62243000	62244000	-2.7564986911223244
chr16	62243100	62244100	-2.002772393644713
chr16	62243200	62244200	-2.353426178341631
chr16	62243300	62244300	-2.620120450649895
chr16	62243400	62244400	-2.9003432110276735
chr16	62243500	62244500	-3.025539648422669
chr16	62243600	62244600	-2.8822614634254644
chr16	62243700	62244700	-2.799052435752172
chr16	62243800	62244800	-2.3606918414888485
chr16	62243900	62244900	-1.921699156853089
chr16	62244000	62245000	-1.342865346756959
chr16	62244100	62245100	-1.5974922724823202
chr16	62245200	62246200	-1.9259005739195525
chr16	62245300	62246300	-1.2762908674624958
chr16	62245400	62246400	-1.6790551053174552
chr16	62245500	62246500	-1.6122990042160144
chr16	62245600	62246600	-1.7561678368996416
chr16	62245700	62246700	-1.6665211750231628
chr16	62245800	62246800	-1.751284654412404
chr16	62245900	62246900	-1.7903780044683502
chr16	62246000	62247000	-1.94250516272317
chr16	62246100	62247100	-1.9885978959347808
chr16	62246200	62247200	-1.7473925507977894
chr16	62246300	62247300	-2.2839103379552603
chr16	62246400	62247400	-2.0028348517193213
chr16	62246500	62247500	-2.0510704332658385
chr16	62246600	62247600	-1.913647856365541
chr16	62246700	62247700	-2.0132322599905668
chr16	62246800	62247800	-2.2140954438598466
chr16	62246900	62247900	-2.8586659267137717
chr16	62247000	62248000	-3.356202032033204
chr16	62247100	62248100	-3.14638029858967
chr16	62247200	62248200	-3.3913803125385646
chr16	62247300	62248300	-2.943367932915708
chr16	62247400	62248400	-3.016014019605968
chr16	62247500	62248500	-3.5068254506278067
chr16	62247600	62248600	-3.3053267409544373
chr16	62247700	62248700	-2.483302586339148
chr16	62247800	62248800	-1.9339477240601344
chr16	62247900	62248900	-1.38528229873432
chr16	62248000	62249000	-0.7147924650003149
chr16	62248100	62249100	-0.4953494737843709
chr16	62248200	62249200	-0.8604525693053551
chr16	62248300	62249300	-1.5913192056625165
chr16	62248400	62249400	-0.4554592070016666
chr16	62248500	62249500	-0.2840499894959373
chr16	62248600	62249600	-0.6308423059099993
chr16	62248700	62249700	-1.117316532753691
chr16	62248800	62249800	-1.5903885004810152
chr16	62248900	62249900	-1.8429336987479543
chr16	62249000	62250000	-2.5569682462480507
chr16	62249100	62250100	-3.3650546790294595
chr16	62249200	62250200	-3.106799765303032
chr16	62249300	62250300	-2.6919629764881225
chr16	62249400	62250400	-4.083148483505282
chr16	62249500	62250500	-3.7616629656000886
chr16	62249600	62250600	-3.80017543493836
chr16	62249700	62250700	-3.475070354355461
chr16	62249800	62250800	-3.5103390884967083
chr16	62249900	62250900	-2.8564800055396216
chr16	62250000	62251000	-2.4157150905677525
chr16	62250100	62251100	-1.6980731032981509
chr16	62250200	62251200	-1.154980228134879
chr16	62250300	62251300	-0.6836402096035984
chr16	62250400	62251400	0.6683196667723984
chr16	62250500	62251500	0.7976666095544388
chr16	62250600	62251600	1.2609159930216427
chr16	62250700	62251700	1.1647853169294702
chr16	62250800	62251800	1.3696749339401737
chr16	62250900	62251900	0.8384414415432111
chr16	62251000	62252000	0.6874689818998035
chr16	62251100	62252100	0.8157508620204459
chr16	62251200	62252200	0.7353363808377292
chr16	62251300	62252300	-0.04632633742864371
chr16	62251400	62252400	-0.5502800216289587
chr16	62251500	62252500	-0.614053920613629
chr16	62251600	62252600	-1.5011862551257162
chr16	62251700	62252700	-1.1416526821263608
chr16	62251800	62252800	-0.8256851569308001
chr16	62251900	62252900	-0.8768275841978131
chr16	62252000	62253000	-0.49300390196983723
chr16	62252100	62253100	-0.7633221496743159
chr16	62252200	62253200	-2.176428243437732
chr16	62252300	62253300	-1.165887077251292
chr16	62252400	62253400	-2.1320715902157654
chr16	62252500	62253500	-2.5743923198727208
chr16	62252600	62253600	-1.5485945461293236
chr16	62252700	62253700	-1.4720691024142962
chr16	62252800	62253800	-1.5440283319473556
chr16	62252900	62253900	-1.3906653838407028
chr16	62253000	62254000	-1.6668759249881226
chr16	62253100	62254100	-1.7866083596329263
chr16	62253200	62254200	-0.8300302390838402
chr16	62253300	62254300	-1.409181949389375
chr16	62253400	62254400	-0.6918837897313251
chr16	62253500	62254500	-0.23500342500951404
chr16	62253600	62254600	-0.4265718149431498
chr16	62253700	62254700	-0.7870408596306327
chr16	62253800	62254800	-1.0462549169391355
chr16	62253900	62254900	-0.9586029374283759
chr16	62254000	62255000	-0.26405898969552144
chr16	62254100	62255100	-0.07639098467292127
chr16	62254200	62255200	0.2744106934527402
chr16	62254300	62255300	0.7626482244653117
chr16	62254400	62255400	0.5489972265318529
chr16	62254500	62255500	-0.0483979160347456
chr16	62254600	62255600	-0.5822258706899082
chr16	62254700	62255700	-0.4321258272364495
chr16	62254800	62255800	-0.12795481289010988
chr16	62254900	62255900	0.8011045733185831
chr16	62255000	62256000	-0.02422346909386037
chr16	62255100	62256100	-0.6320141530169596
chr16	62255200	62256200	-0.5238094568855901
chr16	62255300	62256300	-1.1139980268519265
chr16	62255400	62256400	-0.8604987421276139
chr16	62256500	62257500	-1.0083737273975557
chr16	62256600	62257600	-1.1142325059871303
chr16	62256700	62257700	-1.5296235162743614
chr16	62256800	62257800	-1.8217402191509768
chr16	62256900	62257900	-2.3227235163638453
chr16	62257000	62258000	-1.9959536176778105
chr16	62257100	62258100	-2.7829033681856745
chr16	62257200	62258200	-2.506781080775584
chr16	62257300	62258300	-2.9799339240236646
chr16	62257400	62258400	-2.396187417428745
chr16	62257500	62258500	-2.1014454215748257
chr16	62257600	62258600	-2.4118782510525167
chr16	62257700	62258700	-2.1889689643769508
chr16	62257800	62258800	-1.7555362127501868
chr16	62257900	62258900	-1.8047639844785224
chr16	62258000	62259000	-2.2456912156231774
chr16	62258100	62259100	-2.436576246226616
chr16	62258200	62259200	-2.760483372514261
chr16	62258300	62259300	-2.6587181465071525
chr16	62258400	62259400	-2.24920996416942
chr16	62258500	62259500	-2.510424138712008
chr16	62258600	62259600	-1.7301513412830167
chr16	62258700	62259700	-1.6746709272872884
chr16	62258800	62259800	-1.6911468688750717
chr16	62258900	62259900	-1.5787291188258077
chr16	62259000	62260000	-1.804341771542216
chr16	62259100	62260100	-1.7651121407257993
chr16	62259200	62260200	-1.1990963884832258
chr16	62259300	62260300	-0.833386654291285
chr16	62259400	62260400	-1.0094652099252814
chr16	62259500	62260500	-1.7869500333171282
chr16	62259600	62260600	-2.2131236758057566
chr16	62259700	62260700	-1.8428583933566245
chr16	62259800	62260800	-2.4944353781676245
chr16	62259900	62260900	-2.9439753512422167
chr16	62260000	62261000	-3.038027030672273
chr16	62260100	62261100	-2.8400735946591635
chr16	62260200	62261200	-2.9295469742723244
chr16	62260300	62261300	-3.231848054142912
chr16	62260400	62261400	-3.3696666493869163
chr16	62260500	62261500	-2.439783218017692
chr16	62260600	62261600	-2.451768948760197
chr16	62260700	62261700	-2.712104485719298
chr16	62260800	62261800	-2.462081704300836
chr16	62260900	62261900	-1.8457912835819703
chr16	62261000	62262000	-1.6582763748697267
chr16	62261100	62262100	-1.0821800754308162
chr16	62261200	62262200	-1.8501857754720157
chr16	62261300	62262300	-1.6763539807538688
chr16	62261400	62262400	-2.0504876091007938
chr16	62261500	62262500	-1.9708567841769888
chr16	62261600	62262600	-2.029689911302616
chr16	62261700	62262700	-2.304911046640284
chr16	62261800	62262800	-1.8384415446118398
chr16	62261900	62262900	-2.609874698100989
chr16	62262000	62263000	-2.0711036701413255
chr16	62262100	62263100	-2.5124507143027643
chr16	62262200	62263200	-1.7373326497034318
chr16	62262300	62263300	-2.5521315481686004
chr16	62262400	62263400	-2.537427304713481
chr16	62262500	62263500	-2.327285254474616
chr16	62262600	62263600	-1.9121854637147984
chr16	62262700	62263700	-1.691004963285862
chr16	62262800	62263800	-2.1048308571829533
chr16	62262900	62263900	-1.986785246384616
chr16	62263000	62264000	-2.7724047130535663
chr16	62263100	62264100	-3.408130483782279
chr16	62263200	62264200	-3.61379915945948
chr16	62263300	62264300	-3.2356679345558166
chr16	62263400	62264400	-2.8389211995037624
chr16	62263500	62264500	-3.3340944674137383
chr16	62263600	62264600	-3.6142589683620936
chr16	62263700	62264700	-3.5100999609943764
chr16	62263800	62264800	-3.0533954787314834
chr16	62263900	62264900	-2.478930067033537
chr16	62264000	62265000	-1.9144766735793897
chr16	62265200	62266200	-1.1323567260774527
chr16	62265300	62266300	-1.0706888772430538
chr16	62265400	62266400	-1.5661858891468954
chr16	62265500	62266500	-2.323729991384253
chr16	62265600	62266600	-2.18781556258054
chr16	62265700	62266700	-2.1729226288700243
chr16	62265800	62266800	-1.521691951879444
chr16	62265900	62266900	-1.8522650497976398
chr16	62266000	62267000	-1.8218097294693174
chr16	62266100	62267100	-1.8065314359409448
chr16	62266200	62267200	-1.928789666418409
chr16	62266300	62267300	-1.9447248840163358
chr16	62266400	62267400	-1.4942979527359754
chr16	62266500	62267500	-1.333650601096461
chr16	62266600	62267600	-1.606828434478092
chr16	62266700	62267700	-1.5629055389415567
chr16	62266800	62267800	-1.1371864056779346
chr16	62266900	62267900	-0.9918956953064672
chr16	62267000	62268000	-0.8769310816960908
chr16	62267100	62268100	-0.9096177938505452
chr16	62267200	62268200	-1.1616739138802503
chr16	62267300	62268300	-1.0364695918182705
chr16	62267400	62268400	-1.4034555719233015
chr16	62267500	62268500	-1.088882072525544
chr16	62267600	62268600	-1.066398685439799
chr16	62267700	62268700	-0.996420982031322
chr16	62267800	62268800	-1.1664281136347092
chr16	62267900	62268900	-1.47768419198195
chr16	62268000	62269000	-1.0539097853737402
chr16	62268100	62269100	-1.7763966130378974
chr16	62268200	62269200	-2.5503851792542545
chr16	62268300	62269300	-3.6738814364067047
chr16	62268400	62269400	-3.2575198844371847
chr16	62268500	62269500	-4.451093842558532
chr16	62268600	62269600	-4.569794832597119
chr16	62268700	62269700	-4.252719039863896
chr16	62268800	62269800	-4.10667212304676
chr16	62268900	62269900	-4.071419332356361
chr16	62269000	62270000	-4.25359065344792
chr16	62269100	62270100	-3.2556118803794893
chr16	62269200	62270200	-2.808902382794035
chr16	62269300	62270300	-1.5227988820550005
chr16	62269400	62270400	-1.7976166806593523
chr16	62269500	62270500	-1.1488049335940649
chr16	62269600	62270600	-0.8076691892979609
chr16	62269700	62270700	-1.1264991321683566
chr16	62269800	62270800	-1.4941028003476202
chr16	62269900	62270900	-1.4617804348007477
chr16	62270000	62271000	-1.7065758893167589
chr16	62270100	62271100	-2.266986453548554
chr16	62270200	62271200	-1.5332859678772472
chr16	62270300	62271300	-2.139564332819944
chr16	62270400	62271400	-1.6078644474197947
chr16	62270500	62271500	-1.5075920671860503
chr16	62270600	62271600	-2.1234322269999297
chr16	62270700	62271700	-1.8448353589344848
chr16	62270800	62271800	-1.6294385497690045
chr16	62270900	62271900	-1.3568222741591327
chr16	62271000	62272000	-0.9453834824669067
chr16	62271100	62272100	-0.5227971873932883
chr16	62271200	62272200	-1.0170116272676115
chr16	62271300	62272300	-1.1766690862729061
chr16	62271400	62272400	-1.3383554129474744
chr16	62271500	62272500	-1.1907278950367053
chr16	62271600	62272600	-1.3191988348019292
chr16	62271700	62272700	-1.297907626497684
chr16	62271800	62272800	-1.0898925946498692
chr16	62271900	62272900	-1.0679238508704785
chr16	62272000	62273000	-0.7508682115615566
chr16	62272100	62273100	-0.8908274596567586
chr16	62272200	62273200	-1.217255498428019
chr16	62272300	62273300	-0.8852781309354578
chr16	62272400	62273400	-0.9937086366416392
chr16	62272500	62273500	-1.4502042270487434
chr16	62272600	62273600	-0.9382676262515638
chr16	62272700	62273700	-1.6715827023315353
chr16	62272800	62273800	-1.8011898892267917
chr16	62272900	62273900	-1.6379433209329697
chr16	62273000	62274000	-2.460536526627924
chr16	62273100	62274100	-2.245223150796105
chr16	62273200	62274200	-1.7916692353930224
chr16	62273300	62274300	-2.1057745655134315
chr16	62273400	62274400	-2.366738502585125
chr16	62273500	62274500	-1.2824297930540869
chr16	62273600	62274600	-1.2678281545072347
chr16	62273700	62274700	-0.6219524883566533
chr16	62273800	62274800	-0.7034765325991786
chr16	62273900	62274900	-1.0967848560234532
chr16	62274000	62275000	-0.5619633076818101
chr16	62274100	62275100	-0.7192863803725384
chr16	62274200	62275200	-0.6569130321661213
chr16	62274300	62275300	-0.2999427993287421
chr16	62274400	62275400	-0.5591927689474137
chr16	62274500	62275500	-1.332217432080939
chr16	62274600	62275600	-1.6913812972444289
chr16	62274700	62275700	-2.0115758972819737
chr16	62274800	62275800	-1.8336417839666377
chr16	62274900	62275900	-1.5138845984366491
chr16	62275000	62276000	-2.016507562478669
chr16	62275100	62276100	-1.813032010837664
chr16	62275200	62276200	-2.443781616335187
chr16	62275300	62276300	-2.988974303799455
chr16	62275400	62276400	-3.124247923995862
chr16	62275500	62276500	-2.8088608780045217
chr16	62275600	62276600	-2.4348717170629235
chr16	62275700	62276700	-2.2633453956724945
chr16	62275800	62276800	-2.4238608831266535
chr16	62275900	62276900	-2.8687390705329374
chr16	62276000	62277000	-2.0232588518082264
chr16	62276100	62277100	-2.9063979257658885
chr16	62276200	62277200	-2.5753740070829667
chr16	62276300	62277300	-1.823553983148746
chr16	62276400	62277400	-1.2722656320017778
chr16	62276500	62277500	-0.7484573271230811
chr16	62276600	62277600	-1.056616434740147
chr16	62276700	62277700	-1.6301077283010417
chr16	62276800	62277800	-2.088542234993569
chr16	62276900	62277900	-2.5357676050613063
chr16	62277000	62278000	-3.405874545247838
chr16	62277100	62278100	-2.9296271408092696
chr16	62277200	62278200	-2.784694772991105
chr16	62277300	62278300	-3.6364631589627066
chr16	62277400	62278400	-3.862296654681842
chr16	62277500	62278500	-4.701381921617268
chr16	62277600	62278600	-4.615277001220535
chr16	62277700	62278700	-3.888072301793652
chr16	62277800	62278800	-3.503800331574689
chr16	62277900	62278900	-3.045237170571132
chr16	62278000	62279000	-2.8030144052979153
chr16	62278100	62279100	-2.9720928024928166
chr16	62278200	62279200	-2.8620647189208235
chr16	62278300	62279300	-2.2991989574821665
chr16	62278400	62279400	-2.0772286587448763
chr16	62278500	62279500	-1.8358305761481963
chr16	62278600	62279600	-1.743220844822431
chr16	62278700	62279700	-2.2149775053066167
chr16	62278800	62279800	-2.0433356120907207
chr16	62279900	62280900	0.4637670052538489
chr16	62280000	62281000	0.3887778128330878
chr16	62280100	62281100	0.12302311471890864
chr16	62280200	62281200	-0.19054018479366802
chr16	62280300	62281300	0.3754936608087529
chr16	62280400	62281400	1.3583388094106796
chr16	62280500	62281500	1.4366504841241186
chr16	62280600	62281600	1.6222292473920208
chr16	62280700	62281700	0.6959296094285699
chr16	62280800	62281800	1.3436781064502712
chr16	62280900	62281900	0.7125135396308737
chr16	62281000	62282000	-0.10839346225261492
chr16	62281100	62282100	-0.07690209737132554
chr16	62281200	62282200	0.2613075800601993
chr16	62282200	62283200	-0.8195268224301572
chr16	62282300	62283300	-0.7387602019874795
chr16	62282400	62283400	-1.4448697487187057
chr16	62282500	62283500	-1.6040062329722067
chr16	62282600	62283600	-2.3863490720045935
chr16	62282700	62283700	-2.63153199437998
chr16	62282800	62283800	-2.384026377637351
chr16	62282900	62283900	-2.8625260795455367
chr16	62283000	62284000	-2.311627297978651
chr16	62283100	62284100	-2.391726042218784
chr16	62283200	62284200	-2.8148040688687526
chr16	62283300	62284300	-2.789459943496492
chr16	62283400	62284400	-2.1320689492830716
chr16	62283500	62284500	-1.9345856845500649
chr16	62283600	62284600	-1.7251295635589368
chr16	62283700	62284700	-1.859442411237504
chr16	62283800	62284800	-2.029474973436556
chr16	62283900	62284900	-1.5214542554806194
chr16	62284000	62285000	-1.8021268192065598
chr16	62284100	62285100	-1.3994463835315054
chr16	62284200	62285200	-1.1180568304105667
chr16	62284300	62285300	-0.25601432433431376
chr16	62284400	62285400	-1.2795132341836408
chr16	62284500	62285500	-1.1447084110181889
chr16	62284600	62285600	-0.658063380835335
chr16	62284700	62285700	-0.2543381639721332
chr16	62284800	62285800	-0.940642506627675
chr16	62284900	62285900	-1.8491006925438824
chr16	62285000	62286000	-2.35412945766664
chr16	62285100	62286100	-2.946373517857777
chr16	62285200	62286200	-2.4156915241152985
chr16	62285300	62286300	-2.431302523532917
chr16	62285400	62286400	-2.1454836295155366
chr16	62285500	62286500	-1.8784770377954647
chr16	62285600	62286600	-2.140279537518189
chr16	62285700	62286700	-2.131865979536091
chr16	62285800	62286800	-1.579407716724328
chr16	62285900	62286900	-0.9694250503594596
chr16	62286000	62287000	-0.8680542473239446
chr16	62286100	62287100	0.0740142796157358
chr16	62286200	62287200	-0.10992905027902967
chr16	62286300	62287300	-0.7572789790838751
chr16	62286400	62287400	-1.0596651759298512
chr16	62286500	62287500	-1.1150411458640102
chr16	62286600	62287600	-0.9287812273144046
chr16	62286700	62287700	-1.1325258162807976
chr16	62286800	62287800	-1.3944386550091479
chr16	62286900	62287900	-1.4931225489436335
chr16	62287000	62288000	-1.1306833293161882
chr16	62287100	62288100	-0.9081173048699182
chr16	62287200	62288200	-1.2889776637853512
chr16	62287300	62288300	-0.8971613096927685
chr16	62287400	62288400	-1.097350080212807
chr16	62287500	62288500	-1.0066615827552532
chr16	62287600	62288600	-0.8356363730631904
chr16	62287700	62288700	-0.1904624694848921
chr16	62287800	62288800	0.2861209307791701
chr16	62287900	62288900	-0.09522246512074492
chr16	62288000	62289000	-0.6974138377119006
chr16	62288100	62289100	-1.3626895411863882
chr16	62288200	62289200	-1.5155242239330846
chr16	62288300	62289300	-2.0963035521843234
chr16	62288400	62289400	-2.0903632329169537
chr16	62288500	62289500	-2.572271233757786
chr16	62288600	62289600	-2.350309805332692
chr16	62288700	62289700	-3.23874172786471
chr16	62288800	62289800	-2.8938292641393573
chr16	62288900	62289900	-1.98534829151454
chr16	62289000	62290000	-1.7849213215391888
chr16	62289100	62290100	-2.076682493498243
chr16	62289200	62290200	-0.9969499209069741
chr16	62289300	62290300	-0.6631319472579008
chr16	62289400	62290400	-0.22576390500531354
chr16	62289500	62290500	-0.1006915820270142
chr16	62289600	62290600	-0.6951968791551391
chr16	62289700	62290700	-0.28541285520186965
chr16	62289800	62290800	-0.07363260823997156
chr16	62289900	62290900	-0.4917982181134763
chr16	62290000	62291000	-0.8681747129935954
chr16	62290100	62291100	-0.9031244810327316
chr16	62290200	62291200	-1.7558223848714811
chr16	62290300	62291300	-1.7953892404398228
chr16	62290400	62291400	-2.4405378809619256
chr16	62290500	62291500	-2.899692578987505
chr16	62290600	62291600	-2.9445974952801595
chr16	62290700	62291700	-3.0644856829483738
chr16	62290800	62291800	-3.5299949894150036
chr16	62290900	62291900	-3.423564239358446
chr16	62291000	62292000	-2.7474884972445417
chr16	62291100	62292100	-2.403855856121879
chr16	62291200	62292200	-2.3904872862510205
chr16	62291300	62292300	-2.198392013542625
chr16	62291400	62292400	-2.154022184683725
chr16	62291500	62292500	-1.7011642749221736
chr16	62291600	62292600	-1.399600405773788
chr16	62291700	62292700	-1.0478839592116564
chr16	62291800	62292800	-0.8610328165592219
chr16	62291900	62292900	-0.02222473493741969
chr16	62292000	62293000	-0.36187194763252273
chr16	62292100	62293100	-0.9145416893234666
chr16	62292200	62293200	-0.6727515523765466
chr16	62292300	62293300	-0.7386704853166294
chr16	62292400	62293400	-0.33653160165973584
chr16	62292500	62293500	-0.28511084705355344
chr16	62292600	62293600	-0.4342098511105372
chr16	62292700	62293700	-0.8960595348573952
chr16	62292800	62293800	-1.1532199190937065
chr16	62292900	62293900	-2.1323979321736206
chr16	62294000	62295000	1.1324158413196734
chr16	62294100	62295100	0.4284668077803625
chr16	62294200	62295200	-0.17654417382072554
chr16	62294300	62295300	0.4587168814192738
chr16	62294400	62295400	-0.046704942022397535
chr16	62294500	62295500	0.026079024271373992
chr16	62294600	62295600	-0.4783991648561883
chr16	62294700	62295700	0.013354666749875666
chr16	62294800	62295800	-0.381244108395832
chr16	62294900	62295900	-0.5543382484496029
chr16	62295000	62296000	-0.7837049309136298
chr16	62295100	62296100	-1.423891963623077
chr16	62295200	62296200	-0.797138975321079
chr16	62295300	62296300	-0.9621436786026002
chr16	62295400	62296400	-1.3462528001312395
chr16	62295500	62296500	-1.6215668098783016
chr16	62295600	62296600	-1.5817209044847749
chr16	62295700	62296700	-1.981640659247036
chr16	62295800	62296800	-1.2601237851813476
chr16	62295900	62296900	-1.7940957276832423
chr16	62296000	62297000	-1.9903543994427824
chr16	62296100	62297100	-0.5701546346244523
chr16	62296200	62297200	-0.6381640574802221
chr16	62296300	62297300	-0.6416509307157192
chr16	62296500	62297500	-0.2547140483546531
chr16	62296600	62297600	-0.30678642572191617
chr16	62296700	62297700	-1.1142063196146397
chr16	62296800	62297800	-1.0228595598992754
chr16	62296900	62297900	-1.6143754309880711
chr16	62297300	62298300	-2.033242937325711
chr16	62297400	62298400	-2.1387502374518417
chr16	62297500	62298500	-1.8398142944089784
chr16	62297600	62298600	-2.0306832593991246
chr16	62297700	62298700	-1.1175700998088527
chr16	62297800	62298800	-1.4380104395949678
chr16	62297900	62298900	-0.4851278566277237
chr16	62298000	62299000	-1.7250520487450476
chr16	62298100	62299100	-1.799633357804619
chr16	62298200	62299200	-1.7733098656558963
chr16	62298300	62299300	-0.9303377910069984
chr16	62299400	62300400	-0.14393197192589874
chr16	62299500	62300500	-0.5008010559065823
chr16	62299600	62300600	-0.5297106653650067
chr16	62299700	62300700	-0.8161785392289138
chr16	62299800	62300800	-0.8377645566654729
chr16	62299900	62300900	-1.0225862522631544
chr16	62300000	62301000	-1.6585795309857743
chr16	62300100	62301100	-2.419952552742629
chr16	62300200	62301200	-3.274814943611488
chr16	62300300	62301300	-3.4326883372920176
chr16	62300400	62301400	-3.860213079530345
chr16	62300500	62301500	-3.8760340798925066
chr16	62300600	62301600	-4.622984267322235
chr16	62300700	62301700	-4.411427808349194
chr16	62300800	62301800	-4.334953147036506
chr16	62300900	62301900	-5.212861245366378
chr16	62301000	62302000	-4.633964289323551
chr16	62301100	62302100	-3.569141038883265
chr16	62301200	62302200	-2.7884527071084797
chr16	62301300	62302300	-2.9673214751064125
chr16	62301400	62302400	-2.6744069778381983
chr16	62301500	62302500	-3.2155197570109437
chr16	62301600	62302600	-2.550775330270918
chr16	62301700	62302700	-2.9367797295038747
chr16	62301800	62302800	-2.7046873528874285
chr16	62301900	62302900	-1.6787387604971789
chr16	62302000	62303000	-1.9530450681433424
chr16	62302100	62303100	-2.4552589739774686
chr16	62302200	62303200	-2.2971673873216893
chr16	62302300	62303300	-2.7720054534865053
chr16	62302400	62303400	-2.734784727631665
chr16	62302500	62303500	-2.1307688649205145
chr16	62302600	62303600	-1.9266043099207109
chr16	62302700	62303700	-1.3718755756865602
chr16	62302800	62303800	-1.606721428706593
chr16	62302900	62303900	-1.7145126582615378
chr16	62304000	62305000	0.12129078442006537
chr16	62304100	62305100	0.3642033343630498
chr16	62304200	62305200	-0.16628123295589972
chr16	62304300	62305300	-1.0487895450721585
chr16	62304400	62305400	-1.3159561380873046
chr16	62304500	62305500	-0.9447396246417286
chr16	62304600	62305600	-1.4205006338729127
chr16	62304700	62305700	-1.0849159513653823
chr16	62304800	62305800	-1.020226341829082
chr16	62304900	62305900	-1.1791108629876066
chr16	62305000	62306000	-0.94809110403206
chr16	62305100	62306100	-1.0501362698552472
chr16	62305200	62306200	-1.2432150844665242
chr16	62305300	62306300	-1.2455218414678162
chr16	62305400	62306400	-1.7054846786707398
chr16	62305500	62306500	-2.0105157655030164
chr16	62305600	62306600	-1.799328100115453
chr16	62305700	62306700	-2.380346934756504
chr16	62305800	62306800	-2.451934979835209
chr16	62305900	62306900	-2.1054287905170024
chr16	62306000	62307000	-1.8863020620851698
chr16	62306100	62307100	-1.8398886273555373
chr16	62306200	62307200	-1.4294731878726812
chr16	62306300	62307300	-1.342213936175574
chr16	62306400	62307400	-1.091869189532692
chr16	62306500	62307500	-1.0196533953253428
chr16	62306600	62307600	-0.6857800588093144
chr16	62306700	62307700	-0.9922625827952704
chr16	62306800	62307800	-0.8263924514466353
chr16	62306900	62307900	-1.0370892482276697
chr16	62307000	62308000	-1.3140948603798592
chr16	62307100	62308100	-1.6270052886743471
chr16	62307200	62308200	-1.887980739848646
chr16	62307300	62308300	-1.5266997469173882
chr16	62307400	62308400	-1.7844878136484814
chr16	62307500	62308500	-2.4564624978163967
chr16	62307600	62308600	-3.098228699288663
chr16	62307700	62308700	-3.118261899180573
chr16	62307800	62308800	-3.4287234491587615
chr16	62307900	62308900	-3.2751845697372883
chr16	62308000	62309000	-2.58332901117649
chr16	62308100	62309100	-2.535487869323972
chr16	62308200	62309200	-2.550360724799324
chr16	62308300	62309300	-2.6386872780092894
chr16	62308400	62309400	-2.537618613797004
chr16	62308500	62309500	-2.2141997665615274
chr16	62308600	62309600	-1.582752844987529
chr16	62308700	62309700	-0.8071004722742078
chr16	62308800	62309800	-0.010599522469647394
chr16	62308900	62309900	0.10971543216852156
chr16	62309000	62310000	-0.4848348567862245
chr16	62309100	62310100	-0.5633680394133598
chr16	62309200	62310200	-0.20938402227717595
chr16	62309300	62310300	-0.346562820539408
chr16	62309400	62310400	-0.1084659569139126
chr16	62309500	62310500	-0.5541390494126093
chr16	62309600	62310600	-0.6326188416115197
chr16	62309700	62310700	-1.2169720572804918
chr16	62309800	62310800	-1.9638389117077144
chr16	62309900	62310900	-3.0612688075882506
chr16	62310000	62311000	-2.9174638859630706
chr16	62310100	62311100	-3.0279903195119764
chr16	62310200	62311200	-3.0261192328548865
chr16	62310300	62311300	-3.3391264962285816
chr16	62310500	62311500	-2.2126334737664624
chr16	62310700	62311700	-1.6047176846880444
chr16	62310800	62311800	-0.6376159178666273
chr16	62311400	62312400	0.5339795215558109
chr16	62311500	62312500	0.4354958769834123
chr16	62311600	62312600	0.5859468524737571
chr16	62311700	62312700	-0.02372759950142054
chr16	62311800	62312800	-0.8034053604922111
chr16	62311900	62312900	-0.40982958433157796
chr16	62312000	62313000	0.08852592903173684
chr16	62312100	62313100	-0.11196944732959846
chr16	62312200	62313200	0.17035962773833346
chr16	62312300	62313300	0.09341398963451768
chr16	62312400	62313400	-0.023916547460727883
chr16	62312500	62313500	-0.09041058899940646
chr16	62312600	62313600	-0.24232868075151576
chr16	62312700	62313700	0.029488685801167525
chr16	62312800	62313800	-0.06692947401235723
chr16	62313700	62314700	-3.1254456153831605
chr16	62313800	62314800	-3.0805224171224355
chr16	62313900	62314900	-3.4587923344890927
chr16	62314000	62315000	-3.190912476804029
chr16	62314100	62315100	-3.8774509260156766
chr16	62314200	62315200	-4.03014557827796
chr16	62314300	62315300	-3.8831411367456647
chr16	62314400	62315400	-3.7997966153012825
chr16	62314500	62315500	-3.3514356031985413
chr16	62314600	62315600	-3.4782335340754265
chr16	62314700	62315700	-3.5057520628222227
chr16	62314800	62315800	-3.088604395897116
chr16	62314900	62315900	-2.8369645304816284
chr16	62315000	62316000	-2.6227840833057754
chr16	62315100	62316100	-2.3019551115742094
chr16	62315200	62316200	-1.9113663150088505
chr16	62315300	62316300	-1.9858373991614715
chr16	62315400	62316400	-2.1702257110374648
chr16	62315500	62316500	-2.433685864341109
chr16	62315600	62316600	-2.5111128513578342
chr16	62315700	62316700	-1.047918184504583
chr16	62315800	62316800	-1.458818995017863
chr16	62315900	62316900	-1.5829452581423982
chr16	62316000	62317000	-2.2572033329993317
chr16	62316100	62317100	-1.597042757963428
chr16	62316200	62317200	-2.569172445595057
chr16	62316300	62317300	-2.3546688285293897
chr16	62316400	62317400	-2.443278327818765
chr16	62316500	62317500	-2.6410235667589155
chr16	62316600	62317600	-2.227983572536765
chr16	62316700	62317700	-2.4432843428645374
chr16	62316800	62317800	-2.231950487005013
chr16	62316900	62317900	-1.8333168532387591
chr16	62317000	62318000	-1.1002322317349724
chr16	62320700	62321700	-1.0423950988667887
chr16	62320800	62321800	-1.4633243994160487
chr16	62320900	62321900	-2.61865003466582
chr16	62321000	62322000	-2.350541586537635
chr16	62321100	62322100	-3.3142281073655284
chr16	62321200	62322200	-3.2150049389596025
chr16	62321300	62322300	-3.387310840031977
chr16	62321400	62322400	-3.2725173593105317
chr16	62321500	62322500	-3.5655191144969067
chr16	62321600	62322600	-3.4433500873230267
chr16	62321700	62322700	-3.819157450421202
chr16	62321800	62322800	-3.9200419316549393
chr16	62321900	62322900	-3.3563476836247297
chr16	62322000	62323000	-3.5166345576242652
chr16	62322100	62323100	-2.3925690353734685
chr16	62322200	62323200	-2.4009623844121037
chr16	62322300	62323300	-1.9998204516766755
chr16	62322400	62323400	-1.8401903055839848
chr16	62322500	62323500	-1.8039615916281435
chr16	62322600	62323600	-1.9771550442534829
chr16	62322700	62323700	-1.9821182554311736
chr16	62322800	62323800	-2.067210798308217
chr16	62322900	62323900	-1.7435344564495232
chr16	62323000	62324000	-2.366013954916815
chr16	62323100	62324100	-2.5547726288505905
chr16	62323200	62324200	-2.656813028112168
chr16	62323300	62324300	-3.170093382589213
chr16	62323400	62324400	-3.1541688803522216
chr16	62323500	62324500	-2.3729876226670528
chr16	62323600	62324600	-2.351232179111977
chr16	62323700	62324700	-2.0739851097239805
chr16	62323800	62324800	-1.9073506455878064
chr16	62323900	62324900	-1.6849561625383218
chr16	62324000	62325000	-1.261525884413218
chr16	62324100	62325100	-0.8468473639354539
chr16	62324200	62325200	-0.9216082038811528
chr16	62324300	62325300	-0.6760643777989341
chr16	62324400	62325400	-0.5189476523039571
chr16	62324500	62325500	-0.9345039055888292
chr16	62324600	62325600	-1.2360212905290742
chr16	62324700	62325700	-1.4249325630041698
chr16	62324800	62325800	-1.128336850327563
chr16	62324900	62325900	-1.681639602358956
chr16	62325000	62326000	-1.628420434816131
chr16	62325100	62326100	-2.4889417131083618
chr16	62325200	62326200	-2.6951757236999883
chr16	62325300	62326300	-2.4671680341646254
chr16	62325400	62326400	-2.639481053859181
chr16	62325500	62326500	-2.75332720178354
chr16	62325600	62326600	-2.5129707206451948
chr16	62325700	62326700	-2.930044059504602
chr16	62325800	62326800	-2.9243530397233717
chr16	62325900	62326900	-2.2923403877089776
chr16	62326000	62327000	-2.548988230464343
chr16	62326100	62327100	-2.5410101489831005
chr16	62326200	62327200	-2.1239364436381463
chr16	62326300	62327300	-2.4394309682437845
chr16	62326400	62327400	-1.9598463558039951
chr16	62326500	62327500	-1.8919552905775616
chr16	62326600	62327600	-1.5612677752159478
chr16	62326700	62327700	-0.6261053850356865
chr16	62326800	62327800	-0.530276751632128
chr16	62326900	62327900	-0.6247198481366072
chr16	62327000	62328000	-0.10060963746141584
chr16	62327100	62328100	0.06735146458262585
chr16	62327200	62328200	0.008831238913697814
chr16	62327300	62328300	-0.0778525052622989
chr16	62327400	62328400	0.2134089019291973
chr16	62327500	62328500	0.4579333666260679
chr16	62327600	62328600	-0.04362766112635417
chr16	62327700	62328700	-0.4223408054366829
chr16	62327800	62328800	-0.6639251147482269
chr16	62327900	62328900	-0.8329172116260336
chr16	62328000	62329000	-0.8899971066482829
chr16	62328100	62329100	-0.907395194876894
chr16	62328200	62329200	-0.856865797020525
chr16	62328300	62329300	-0.6931128280187919
chr16	62328400	62329400	-1.2034859730842842
chr16	62329500	62330500	-3.0655701301412903
chr16	62329600	62330600	-3.2410632211773645
chr16	62329700	62330700	-3.245471012313089
chr16	62329800	62330800	-3.2612568631714
chr16	62329900	62330900	-3.053453239252383
chr16	62330000	62331000	-2.940223187032539
chr16	62330100	62331100	-2.7810981191991333
chr16	62330200	62331200	-2.3842027185132912
chr16	62330300	62331300	-2.4742399021037085
chr16	62330400	62331400	-1.5974056760763105
chr16	62330500	62331500	-0.9416160982119824
chr16	62330600	62331600	-0.1815107201451239
chr16	62330700	62331700	-0.23912556956946315
chr16	62330800	62331800	-0.041941779884136735
chr16	62330900	62331900	-1.060054913273598
chr16	62331000	62332000	-1.2602181900834004
chr16	62333000	62334000	-0.3174271097650582
chr16	62333100	62334100	-0.03596288981705252
chr16	62333200	62334200	-0.18657713229322773
chr16	62333300	62334300	-0.3748389939925342
chr16	62333400	62334400	-0.6604762156158169
chr16	62333500	62334500	-0.8520920835355421
chr16	62333600	62334600	-1.3011290747174638
chr16	62333700	62334700	-1.6214849155615765
chr16	62333800	62334800	-2.076601746686835
chr16	62333900	62334900	-2.296558735076046
chr16	62334000	62335000	-2.360191033249582
chr16	62334100	62335100	-2.65497712719302
chr16	62334200	62335200	-2.11222395891738
chr16	62334300	62335300	-2.7448316213883697
chr16	62334400	62335400	-2.927193113142686
chr16	62334500	62335500	-3.3484653212939968
chr16	62334600	62335600	-3.185419178779794
chr16	62334700	62335700	-2.5551474673367984
chr16	62334800	62335800	-1.97346849578931
chr16	62334900	62335900	-1.946022079618888
chr16	62335000	62336000	-1.8255806032968
chr16	62335100	62336100	-1.8154484599517908
chr16	62335200	62336200	-2.3165299949992657
chr16	62335300	62336300	-1.5800569329552758
chr16	62335400	62336400	-1.511962965983675
chr16	62335500	62336500	-0.5619488065220455
chr16	62335600	62336600	-1.343251679967632
chr16	62335700	62336700	-1.4231106907798103
chr16	62335800	62336800	-1.5050656155242268
chr16	62335900	62336900	-1.4324748122279438
chr16	62336000	62337000	-1.6363280452629478
chr16	62336100	62337100	-1.5138963841144195
chr16	62336200	62337200	-1.208187579134232
chr16	62336300	62337300	-1.4445155367205005
chr16	62336400	62337400	-1.4121266327445858
chr16	62336500	62337500	-1.9005933173250351
chr16	62336600	62337600	-1.5103753239894728
chr16	62336700	62337700	-1.2701761861719978
chr16	62336800	62337800	-1.1728617785102171
chr16	62336900	62337900	-1.1552342726173743
chr16	62337000	62338000	-1.26811613160033
chr16	62337100	62338100	-1.0715546302889212
chr16	62337200	62338200	-0.7076714172143901
chr16	62337300	62338300	-0.6617001531317103
chr16	62337400	62338400	-0.6715237153803929
chr16	62337500	62338500	-0.9350677053323132
chr16	62337600	62338600	-0.5294434261377723
chr16	62337700	62338700	-0.7866062233363472
chr16	62337800	62338800	-0.7349946745035711
chr16	62337900	62338900	-0.7819755181295204
chr16	62338000	62339000	-0.6467743154456644
chr16	62338100	62339100	-0.7431963895952086
chr16	62338200	62339200	-1.0763108710944886
chr16	62338300	62339300	-0.9770476568435662
chr16	62338400	62339400	-0.5990495425522258
chr16	62338500	62339500	-0.13746531770588488
chr16	62338600	62339600	0.1015282989957754
chr16	62338700	62339700	-0.3174960130540269
chr16	62338800	62339800	-0.7941906529582112
chr16	62338900	62339900	-1.1168515078513248
chr16	62339000	62340000	-1.4507879934900105
chr16	62339100	62340100	-2.4060066430701443
chr16	62339200	62340200	-2.186807171367916
chr16	62339300	62340300	-2.052959132858497
chr16	62339400	62340400	-2.191210041830172
chr16	62339500	62340500	-1.9758562667873159
chr16	62339600	62340600	-1.9258630002239403
chr16	62339700	62340700	-1.6896317706868742
chr16	62339800	62340800	-1.1053893174027565
chr16	62340900	62341900	0.3754047456109032
chr16	62341000	62342000	0.12392583806072506
chr16	62341100	62342100	0.7276508773459236
chr16	62341200	62342200	1.149550849993313
chr16	62341300	62342300	1.1767063535385116
chr16	62341400	62342400	0.6553486216675831
chr16	62341500	62342500	1.0716748908034217
chr16	62341600	62342600	1.2758488501032836
chr16	62341700	62342700	0.9775194303635144
chr16	62341800	62342800	0.8910427356692786
chr16	62341900	62342900	1.4255805413714593
chr16	62342000	62343000	1.2507003034601356
chr16	62342100	62343100	0.12343308637719562
chr16	62342200	62343200	-0.7202171539657194
chr16	62342300	62343300	-1.2463732445946012
chr16	62342400	62343400	-1.1755842619778536
chr16	62342500	62343500	-2.156970296654699
chr16	62342600	62343600	-2.1433556657120687
chr16	62342700	62343700	-1.9106320350982888
chr16	62342800	62343800	-2.180753557191664
chr16	62342900	62343900	-3.2005073454973445
chr16	62343000	62344000	-3.3163830459260186
chr16	62343100	62344100	-2.2760693687036744
chr16	62343200	62344200	-1.8330664674246089
chr16	62343300	62344300	-1.810346162806005
chr16	62343400	62344400	-1.9484838710668744
chr16	62343500	62344500	-1.6551515674068085
chr16	62343600	62344600	-2.081164160925516
chr16	62343700	62344700	-1.706638378084883
chr16	62343800	62344800	-1.0752476147685175
chr16	62343900	62344900	-0.6516656815218779
chr16	62344000	62345000	-0.5736656043186649
chr16	62344100	62345100	-0.7410020631879007
chr16	62344200	62345200	-1.1213325965556509
chr16	62344300	62345300	-1.2450559741987512
chr16	62344400	62345400	-0.9333216276941376
chr16	62344500	62345500	-0.2810057803489827
chr16	62344600	62345600	0.4589857931991033
chr16	62344700	62345700	-0.29748128642323285
chr16	62344800	62345800	-0.4599244188225337
chr16	62344900	62345900	-0.5840963531912223
chr16	62345000	62346000	-0.6185043807389666
chr16	62345100	62346100	-0.9062084045587644
chr16	62345200	62346200	-0.5305268860063259
chr16	62345300	62346300	-0.2587444157497349
chr16	62345400	62346400	0.19216529978683947
chr16	62345500	62346500	0.012303826017775516
chr16	62345600	62346600	-0.16425238528826294
chr16	62345700	62346700	-0.1647889449396374
chr16	62345800	62346800	-0.7560880423278172
chr16	62345900	62346900	-0.4122839148893261
chr16	62346000	62347000	0.15690484921109177
chr16	62346100	62347100	0.1862415188762896
chr16	62346200	62347200	-0.02660692467319359
chr16	62346300	62347300	-0.7948260986607478
chr16	62346400	62347400	-1.2421400106789513
chr16	62346500	62347500	-1.1447895910658237
chr16	62346600	62347600	-1.4225664488315175
chr16	62346700	62347700	-1.135245582082898
chr16	62346800	62347800	-1.0632750641832809
chr16	62346900	62347900	-1.6721198414334393
chr16	62347000	62348000	-2.122663178783232
chr16	62347100	62348100	-2.389154403574836
chr16	62347200	62348200	-2.2018137158060966
chr16	62347300	62348300	-1.065843305169879
chr16	62347400	62348400	-1.2516090276290095
chr16	62347500	62348500	-1.2637839993378954
chr16	62347600	62348600	-1.161169965530761
chr16	62347700	62348700	-1.3764601354244772
chr16	62347800	62348800	-0.9967118008785628
chr16	62347900	62348900	-0.152570492643665
chr16	62349000	62350000	1.0022131622712394
chr16	62349100	62350100	0.3759976499317813
chr16	62349200	62350200	0.4379109032156746
chr16	62349300	62350300	0.34910289628329394
chr16	62349400	62350400	0.17854830258393045
chr16	62349500	62350500	-0.050229170114175735
chr16	62349600	62350600	-0.4205347060798755
chr16	62349700	62350700	-0.5544126324990059
chr16	62349800	62350800	-1.1612807791930644
chr16	62349900	62350900	-1.2309149269039903
chr16	62350000	62351000	-1.495752912755937
chr16	62350100	62351100	-0.8521423268996835
chr16	62350200	62351200	-0.5023762907600223
chr16	62350300	62351300	-0.5767331024902359
chr16	62350400	62351400	-0.3783593863048486
chr16	62350500	62351500	-0.3011003568198542
chr16	62350600	62351600	-0.5853777290641792
chr16	62350700	62351700	0.05708255894569673
chr16	62350800	62351800	0.4572586998690466
chr16	62350900	62351900	0.6361041779783272
chr16	62351000	62352000	0.7328696315346412
chr16	62351100	62352100	0.6640236010239355
chr16	62351200	62352200	0.4842027553820629
chr16	62351300	62352300	0.6132159152411889
chr16	62351400	62352400	-0.4302281991751325
chr16	62351500	62352500	-0.35769609161260085
chr16	62351600	62352600	0.025431013976900712
chr16	62351700	62352700	0.2037291710683136
chr16	62351800	62352800	-0.21714494721462485
chr16	62351900	62352900	-0.4815475511587548
chr16	62352000	62353000	-0.757094917795052
chr16	62352100	62353100	-1.223054134962212
chr16	62352200	62353200	-1.775684080427824
chr16	62352300	62353300	-2.0861138578941616
chr16	62352400	62353400	-1.3317676544695878
chr16	62352500	62353500	-1.2880156625626786
chr16	62352600	62353600	-1.242478221051315
chr16	62352700	62353700	-1.7190586675907304
chr16	62352800	62353800	-0.9167838830794941
chr16	62352900	62353900	-0.8270521771949222
chr16	62353000	62354000	-1.2839610986441954
chr16	62353100	62354100	-0.6906283649241999
chr16	62353200	62354200	-0.6215423139632638
chr16	62353300	62354300	-1.0102672054309962
chr16	62353400	62354400	-0.5226904793777294
chr16	62353500	62354500	-0.21848460574178136
chr16	62353600	62354600	-0.4308259960918073
chr16	62353700	62354700	-0.3318415074656626
chr16	62353800	62354800	-0.9476690720061406
chr16	62353900	62354900	-1.392562397831156
chr16	62354000	62355000	-1.818963846560169
chr16	62354100	62355100	-1.890995123095436
chr16	62354200	62355200	-2.1204740221218135
chr16	62354300	62355300	-1.7762761100059197
chr16	62354400	62355400	-1.4982693870517596
chr16	62354500	62355500	-1.4264601643800858
chr16	62354600	62355600	-1.8790580370749161
chr16	62354700	62355700	-1.5822903335712497
chr16	62354800	62355800	-1.4146991525438903
chr16	62354900	62355900	-0.7116497308931756
chr16	62355000	62356000	0.28289656569747945
chr16	62355100	62356100	0.12599574393916987
chr16	62355200	62356200	0.6332736157278935
chr16	62355300	62356300	1.007674516908504
chr16	62355400	62356400	0.2545258962370285
chr16	62355500	62356500	0.31229141929991433
chr16	62355600	62356600	0.31325696966123884
chr16	62355700	62356700	-0.6747949364617915
chr16	62355800	62356800	-0.3139503066604749
chr16	62355900	62356900	-1.1814861553865827
chr16	62356000	62357000	-1.4015643305411527
chr16	62356100	62357100	-0.8528886358952624
chr16	62356200	62357200	-0.7173957238032861
chr16	62356300	62357300	-1.2091875119697229
chr16	62356400	62357400	-0.2483753742742261
chr16	62356500	62357500	-0.5977383437593831
chr16	62356600	62357600	-0.9176711834327764
chr16	62356700	62357700	-0.6518047024672008
chr16	62356800	62357800	-1.5258429782142844
chr16	62356900	62357900	-1.0751031691394
chr16	62357000	62358000	-1.0068284775365794
chr16	62357100	62358100	-1.495461423860051
chr16	62357200	62358200	-1.5021413215051118
chr16	62357300	62358300	-1.2572682017968413
chr16	62357400	62358400	-1.4864804267823344
chr16	62357500	62358500	-0.9841520920408738
chr16	62357600	62358600	-0.06615589240100478
chr16	62357700	62358700	0.412511622163392
chr16	62357800	62358800	1.4476296741115418
chr16	62357900	62358900	1.5700911015299557
chr16	62358000	62359000	1.352799001948881
chr16	62358100	62359100	1.0286685198701386
chr16	62358200	62359200	0.4850187606109696
chr16	62358300	62359300	-0.2910741082233759
chr16	62358400	62359400	-0.9050806962786324
chr16	62358500	62359500	-1.480721863874729
chr16	62358600	62359600	-1.6590911897686125
chr16	62358700	62359700	-1.7796622832994666
chr16	62358800	62359800	-1.5617427087742246
chr16	62358900	62359900	-1.26415381367974
chr16	62359000	62360000	-1.9801224814349265
chr16	62359100	62360100	-1.8729737725809388
chr16	62359200	62360200	-1.4313615042130892
chr16	62359300	62360300	-0.8619728163479615
chr16	62359400	62360400	-0.409000130156457
chr16	62359500	62360500	-0.2352868144737377
chr16	62359600	62360600	-0.3992743181360893
chr16	62359700	62360700	-0.07004412079549238
chr16	62359800	62360800	-0.4370213471639601
chr16	62359900	62360900	-0.9351331211483858
chr16	62360000	62361000	0.060540840183408946
chr16	62360100	62361100	0.16633499912684002
chr16	62360200	62361200	0.013132040658078941
chr16	62360300	62361300	0.1945585423754123
chr16	62360400	62361400	0.05159650924117717
chr16	62360500	62361500	0.6106432282336357
chr16	62361500	62362500	0.34734462585219666
chr16	62361600	62362600	-0.33281857018897193
chr16	62361700	62362700	-0.9281984074008462
chr16	62361800	62362800	-0.7628889284762136
chr16	62361900	62362900	-0.6803067271488253
chr16	62362000	62363000	-0.3171560995042723
chr16	62362100	62363100	0.19174704890431704
chr16	62362200	62363200	0.04988090620679216
chr16	62362300	62363300	0.3694835957754769
chr16	62362400	62363400	0.14379492907587518
chr16	62362500	62363500	-0.10576369519717348
chr16	62362600	62363600	-0.08814552259065575
chr16	62362700	62363700	-0.056714862596274535
chr16	62362800	62363800	-0.1764996420116634
chr16	62362900	62363900	-0.2421568684022229
chr16	62363000	62364000	-0.7457662808913029
chr16	62363100	62364100	-1.0364403128916462
chr16	62363200	62364200	-0.3916776754802671
chr16	62363300	62364300	-0.19548653471348806
chr16	62363400	62364400	-0.24986130679580426
chr16	62363500	62364500	-0.5074008584123236
chr16	62363600	62364600	-0.7123145202943942
chr16	62363700	62364700	-0.7754863749695257
chr16	62363800	62364800	-0.8099158735175465
chr16	62363900	62364900	-0.8264756474029582
chr16	62364000	62365000	-1.0401861696415013
chr16	62364100	62365100	-0.8883696070972305
chr16	62364200	62365200	-1.6787119144060436
chr16	62364300	62365300	-1.8324131496984681
chr16	62364400	62365400	-1.848700049723036
chr16	62364500	62365500	-1.6519329998329757
chr16	62364600	62365600	-2.119691468838832
chr16	62364700	62365700	-1.930611713636568
chr16	62364800	62365800	-1.9827921807856232
chr16	62364900	62365900	-2.137349881736216
chr16	62365000	62366000	-2.08169504566919
chr16	62365100	62366100	-2.0270051322864417
chr16	62365200	62366200	-1.9307987970141682
chr16	62365300	62366300	-2.166771683769436
chr16	62365400	62366400	-2.302144832858537
chr16	62365500	62366500	-2.4483115745268016
chr16	62365600	62366600	-1.4737050652318715
chr16	62365700	62366700	-2.1123420646997357
chr16	62365800	62366800	-1.7820373897524506
chr16	62365900	62366900	-1.6556770524212423
chr16	62366000	62367000	-1.9518201535271607
chr16	62366100	62367100	-1.851848145584424
chr16	62366200	62367200	-1.6858311882329453
chr16	62366300	62367300	-1.3577219699850014
chr16	62366400	62367400	-0.7501373836771024
chr16	62366500	62367500	-0.9456904241241726
chr16	62366600	62367600	-1.3954305076949107
chr16	62366700	62367700	-0.6487639166557893
chr16	62366800	62367800	-0.4386929002512721
chr16	62366900	62367900	-0.4762896510276153
chr16	62367000	62368000	-0.20279218494527296
chr16	62367100	62368100	-0.42057035986792995
chr16	62367200	62368200	-0.7060786049159617
chr16	62367300	62368300	-0.7638028833094509
chr16	62367400	62368400	-1.1847304503245195
chr16	62367500	62368500	-0.8671450939799308
chr16	62367600	62368600	-0.5640932976130525
chr16	62367700	62368700	-0.8113151755781696
chr16	62367800	62368800	-1.2318650596380525
chr16	62367900	62368900	-1.2621294171062507
chr16	62368000	62369000	-0.7291488566752643
chr16	62368100	62369100	-0.3132352114653533
chr16	62368200	62369200	-0.20123927611962591
chr16	62368300	62369300	-0.4569785079358985
chr16	62368400	62369400	-0.5144126712030833
chr16	62368500	62369500	-0.8900300626971668
chr16	62368600	62369600	-1.2528193860811303
chr16	62368700	62369700	-1.3132115840537777
chr16	62368800	62369800	-1.0531309706962009
chr16	62368900	62369900	-0.5731946014882159
chr16	62369000	62370000	-0.9407964076695238
chr16	62369100	62370100	-1.644767045362282
chr16	62369200	62370200	-1.819663679103876
chr16	62369300	62370300	-1.9268385856850387
chr16	62369400	62370400	-1.6562246285408613
chr16	62369500	62370500	-1.6942838904364994
chr16	62369600	62370600	-1.5080495170311925
chr16	62369700	62370700	-1.159507277782681
chr16	62369800	62370800	-1.1935687999582214
chr16	62369900	62370900	-1.7827390497089637
chr16	62370000	62371000	-2.2202566648240505
chr16	62370100	62371100	-1.7119176454761582
chr16	62370200	62371200	-1.7628910258749486
chr16	62370300	62371300	-1.5536806914070584
chr16	62370400	62371400	-1.8787910525312
chr16	62370500	62371500	-1.3646168183516432
chr16	62370600	62371600	-1.9225578418667069
chr16	62370700	62371700	-3.34847143993343
chr16	62370800	62371800	-3.9787987697928657
chr16	62370900	62371900	-3.8156246645145497
chr16	62371000	62372000	-3.3985604607526527
chr16	62371100	62372100	-4.0647261463945314
chr16	62371200	62372200	-4.026529463337848
chr16	62371300	62372300	-4.01148154476432
chr16	62371400	62372400	-3.5115298406963547
chr16	62371500	62372500	-3.4521435892643395
chr16	62371600	62372600	-2.8058033324651652
chr16	62371700	62372700	-2.114913326516234
chr16	62371800	62372800	-1.1011588992542067
chr16	62371900	62372900	-1.1220880311103698
chr16	62372000	62373000	-1.620214383319958
chr16	62372100	62373100	-0.8428443890669223
chr16	62372200	62373200	-0.930453836691196
chr16	62372300	62373300	-0.8035389106168106
chr16	62372400	62373400	-0.9669785381627553
chr16	62372500	62373500	-0.6172462267316493
chr16	62372600	62373600	-0.9948147041319004
chr16	62372700	62373700	-0.7039104973000209
chr16	62372800	62373800	-0.8337664495317257
chr16	62372900	62373900	-0.7342509960848718
chr16	62373000	62374000	-0.6886749142010448
chr16	62373100	62374100	-2.454855704445079
chr16	62373200	62374200	-1.7985702379698063
chr16	62373300	62374300	-2.1441453551135066
chr16	62373400	62374400	-2.2629880983236688
chr16	62373500	62374500	-3.350286593844135
chr16	62373600	62374600	-3.303072891363623
chr16	62373700	62374700	-3.4031582779560305
chr16	62373800	62374800	-3.612383069018104
chr16	62373900	62374900	-3.115149244868227
chr16	62374000	62375000	-2.781595402813894
chr16	62374100	62375100	-1.6291478567562845
chr16	62374200	62375200	-1.8031235519055169
chr16	62374300	62375300	-2.2706318832658674
chr16	62374400	62375400	-1.8402580392234569
chr16	62374500	62375500	-1.2530271197538798
chr16	62374600	62375600	-1.2826983416579254
chr16	62374700	62375700	-1.5545346722916855
chr16	62374800	62375800	-1.7412263084023998
chr16	62374900	62375900	-2.2884177973082847
chr16	62376000	62377000	-1.384260810149615
chr16	62376100	62377100	-1.5806415516982313
chr16	62376200	62377200	-2.0335753508234182
chr16	62376300	62377300	-2.3138801499470296
chr16	62376400	62377400	-1.992016880956456
chr16	62376500	62377500	-1.8063608638412825
chr16	62376600	62377600	-1.9139664069319529
chr16	62378400	62379400	-1.2416421981706798
chr16	62378500	62379500	-0.7311170539037456
chr16	62378600	62379600	0.5418551564323852
chr16	62378700	62379700	1.274563030888223
chr16	62378800	62379800	1.4832408403141308
chr16	62378900	62379900	1.5774909457811153
chr16	62379000	62380000	1.9392647115093582
chr16	62379100	62380100	2.0228251414139824
chr16	62379200	62380200	2.630864062016895
chr16	62379300	62380300	1.6936558468219711
chr16	62379400	62380400	0.9657435004144655
chr16	62379500	62380500	-0.2774037966775153
chr16	62381400	62382400	-1.1360194683709055
chr16	62381500	62382500	-1.0500329356481746
chr16	62381600	62382600	-1.5620719745895095
chr16	62381700	62382700	-1.8395943310630871
chr16	62381800	62382800	-2.210952591707666
chr16	62381900	62382900	-2.2159126844773587
chr16	62382000	62383000	-2.5316511999008675
chr16	62382100	62383100	-2.517048479215976
chr16	62382200	62383200	-2.438707823127598
chr16	62382300	62383300	-2.4856629742581453
chr16	62382400	62383400	-2.5129112570131737
chr16	62382500	62383500	-2.1861325643282794
chr16	62382600	62383600	-1.940892316011171
chr16	62382700	62383700	-1.9955214000653791
chr16	62382800	62383800	-1.7334959883790129
chr16	62382900	62383900	-1.6987260044647978
chr16	62383000	62384000	-1.44279061051148
chr16	62383100	62384100	-1.5071141083869752
chr16	62383200	62384200	-1.6037092688307448
chr16	62383300	62384300	-1.615773717467661
chr16	62383400	62384400	-1.6521316673000854
chr16	62383500	62384500	-2.5297896617393367
chr16	62383600	62384600	-2.6171903215738657
chr16	62383700	62384700	-1.9996066349927089
chr16	62383800	62384800	-1.9816369632488682
chr16	62383900	62384900	-2.1189170112824844
chr16	62384000	62385000	-2.1895674867127313
chr16	62384100	62385100	-1.6546575042738982
chr16	62384200	62385200	-2.5357571359185407
chr16	62384300	62385300	-1.7930190027711999
chr16	62384400	62385400	-2.173188653027772
chr16	62384500	62385500	-2.1453711702553417
chr16	62384600	62385600	-1.9775799165888148
chr16	62384700	62385700	-2.1637156983501162
chr16	62385800	62386800	-3.019775255138333
chr16	62385900	62386900	-2.5234083306778263
chr16	62386000	62387000	-2.590115784963785
chr16	62386100	62387100	-2.3743578532059946
chr16	62386200	62387200	-1.1321575790219367
chr16	62386300	62387300	-1.350799938361526
chr16	62386400	62387400	-1.1077150911157645
chr16	62386500	62387500	-0.7176881982482863
chr16	62386600	62387600	-0.5380208434775979
chr16	62386700	62387700	0.034549564098732326
chr16	62386800	62387800	-0.7815119738399251
chr16	62386900	62387900	-0.9840143518683626
chr16	62387000	62388000	-1.3753214752862122
chr16	62387100	62388100	-1.9979143804405628
chr16	62387200	62388200	-3.2247726835689403
chr16	62387300	62388300	-2.859151737421437
chr16	62387400	62388400	-2.202581752763812
chr16	62387500	62388500	-2.605638892237361
chr16	62387600	62388600	-2.4900246830017907
chr16	62387700	62388700	-2.742913198097336
chr16	62387800	62388800	-2.1460741667904486
chr16	62387900	62388900	-2.8339720951353167
chr16	62388000	62389000	-2.674530578626103
chr16	62388100	62389100	-2.9525158580349897
chr16	62388200	62389200	-2.861484566408254
chr16	62388300	62389300	-2.831678969427623
chr16	62388400	62389400	-3.419186690792417
chr16	62388500	62389500	-3.095165250304101
chr16	62388600	62389600	-3.1630893158620665
chr16	62388700	62389700	-3.625589039902777
chr16	62388800	62389800	-4.606875236857113
chr16	62388900	62389900	-4.218201884872451
chr16	62389000	62390000	-3.9088105573500016
chr16	62389100	62390100	-3.587702474632344
chr16	62389200	62390200	-2.642065002035618
chr16	62389300	62390300	-2.7418492514694335
chr16	62389400	62390400	-2.7313410685837805
chr16	62390400	62391400	-1.2840041781673541
chr16	62390500	62391500	-1.4935787617501997
chr16	62390600	62391600	-1.324789097121816
chr16	62390700	62391700	-1.3188110357394076
chr16	62390800	62391800	-1.602154881362522
chr16	62390900	62391900	-1.606095162863262
chr16	62391000	62392000	-1.1807493882256135
chr16	62391100	62392100	-0.8044878255647191
chr16	62391200	62392200	-0.5694651795095873
chr16	62391300	62392300	-0.1352571345383881
chr16	62391400	62392400	-0.2412100776103837
chr16	62393200	62394200	-3.2635514747834486
chr16	62393300	62394300	-3.667728673936996
chr16	62393400	62394400	-3.842474858196601
chr16	62393500	62394500	-3.3863904800736973
chr16	62393600	62394600	-4.181489179689903
chr16	62393700	62394700	-4.008899943809535
chr16	62393800	62394800	-4.075805684563873
chr16	62393900	62394900	-4.222765278822733
chr16	62395000	62396000	0.23244566095273037
chr16	62395100	62396100	0.17915065207089015
chr16	62395200	62396200	-0.7813966400041853
chr16	62395300	62396300	-0.26963097930298185
chr16	62395400	62396400	-0.6549030817211661
chr16	62395500	62396500	-0.25934033637703746
chr16	62395600	62396600	-0.6199430569748501
chr16	62395700	62396700	0.2317201468812933
chr16	62395800	62396800	0.1870585264636233
chr16	62395900	62396900	0.2259251805795192
chr16	62396000	62397000	-0.5951766674480805
chr16	62396100	62397100	-0.04929934075707811
chr16	62396200	62397200	1.043309361974028
chr16	62396300	62397300	1.2626627946120017
chr16	62396400	62397400	1.269531839647127
chr16	62396500	62397500	0.9612056765200344
chr16	62396600	62397600	0.9266052183269988
chr16	62396700	62397700	0.08982990098727163
chr16	62396800	62397800	-0.6922765318151634
chr16	62396900	62397900	-0.6432852140857906
chr16	62397000	62398000	-1.0415948830972117
chr16	62397100	62398100	-1.7564214108015808
chr16	62397200	62398200	-2.622059304276433
chr16	62397300	62398300	-3.8436261434978247
chr16	62397400	62398400	-3.7994907083175895
chr16	62397500	62398500	-3.272501236855238
chr16	62397600	62398600	-2.807251718740024
chr16	62397700	62398700	-2.7155550601524845
chr16	62397800	62398800	-2.165192707927741
chr16	62397900	62398900	-2.224742297207549
chr16	62398000	62399000	-1.5235672349128142
chr16	62398100	62399100	-1.3837068172870908
chr16	62399800	62400800	-2.068173395502725
chr16	62399900	62400900	-1.6314313600188928
chr16	62400000	62401000	-1.6813995982352719
chr16	62400300	62401300	-1.3878933267059723
chr16	62400400	62401400	-2.198737489454861
chr16	62400500	62401500	-2.4078594493801524
chr16	62400600	62401600	-2.5013474114293186
chr16	62400700	62401700	-1.9357748345546657
chr16	62400800	62401800	-2.245776419716107
chr16	62400900	62401900	-2.9172830920847783
chr16	62401000	62402000	-2.9827940686941004
chr16	62401100	62402100	-2.879367128533681
chr16	62401200	62402200	-2.9308827170954315
chr16	62401300	62402300	-2.8481761652231525
chr16	62401400	62402400	-2.1691639947277954
chr16	62401500	62402500	-1.694989802077254
chr16	62401600	62402600	-1.9944228942188995
chr16	62401700	62402700	-2.013177714457608
chr16	62401800	62402800	-1.3848997004889747
chr16	62401900	62402900	-1.0482832449681672
chr16	62402000	62403000	-0.8238485094591953
chr16	62402100	62403100	-1.6284804255981975
chr16	62402200	62403200	-1.569993505272902
chr16	62402300	62403300	-2.0041739956294373
chr16	62402400	62403400	-1.810484088982652
chr16	62402500	62403500	-2.2807525466532743
chr16	62402600	62403600	-1.6887087676693515
chr16	62402700	62403700	-2.1912310506560666
chr16	62402800	62403800	-2.847190841009196
chr16	62402900	62403900	-2.8960753878430334
chr16	62403000	62404000	-2.2366995221411714
chr16	62403100	62404100	-1.6811037506106326
chr16	62403200	62404200	-1.9352771139818337
chr16	62403300	62404300	-1.4011035956858515
chr16	62403400	62404400	-1.7433910735222475
chr16	62403500	62404500	-1.5771020071593478
chr16	62403600	62404600	-1.650760053325079
chr16	62403700	62404700	-1.1530149893734292
chr16	62403800	62404800	-0.3925192423107237
chr16	62403900	62404900	-0.7785349366663397
chr16	62404000	62405000	-1.698153993662588
chr16	62404100	62405100	-1.3307249553720026
chr16	62404200	62405200	-0.7758855858653166
chr16	62404300	62405300	-0.5148644319753934
chr16	62404400	62405400	-0.04875213893990346
chr16	62404500	62405500	-0.35619482729842644
chr16	62404600	62405600	-0.24547645275063035
chr16	62404700	62405700	-0.19846247740932307
chr16	62404800	62405800	-0.008834282835379195
chr16	62404900	62405900	0.5004622213562623
chr16	62405000	62406000	1.1817148619094806
chr16	62405100	62406100	0.9533515526342208
chr16	62405200	62406200	0.7643044802768106
chr16	62405300	62406300	0.12267559035176608
chr16	62405400	62406400	-0.7122208274819878
chr16	62405500	62406500	0.01507057423389649
chr16	62405600	62406600	0.02508901557527733
chr16	62405700	62406700	0.4007673960267679
chr16	62405800	62406800	0.3344748087418337
chr16	62405900	62406900	0.4707627195732365
chr16	62406000	62407000	-0.07383863518012236
chr16	62406100	62407100	0.16724580542308884
chr16	62406200	62407200	-0.171916957489068
chr16	62406300	62407300	0.4054218677268585
chr16	62406400	62407400	0.19031257097087287
chr16	62406500	62407500	0.36852634522520655
chr16	62406600	62407600	0.4942293190020153
chr16	62406700	62407700	0.32476015796902163
chr16	62406800	62407800	-0.3858507769672748
chr16	62406900	62407900	-0.4749655206974304
chr16	62407000	62408000	0.08294228529337863
chr16	62407100	62408100	-0.33904402144105605
chr16	62407200	62408200	-0.3909565000229537
chr16	62407300	62408300	-0.551277560719778
chr16	62408400	62409400	0.06279866711646595
chr16	62408500	62409500	0.2724711801846466
chr16	62408600	62409600	0.3602629720099064
chr16	62408700	62409700	0.5841207921792003
chr16	62409800	62410800	-1.03415239790684
chr16	62409900	62410900	-0.8571883314881962
chr16	62410000	62411000	-0.8726723350681593
chr16	62410100	62411100	-0.4646432661516794
chr16	62410200	62411200	-0.4142733806094409
chr16	62410300	62411300	-0.021754569820775616
chr16	62410400	62411400	0.044842081373501236
chr16	62410500	62411500	1.1004169562662327
chr16	62410600	62411600	1.0329259130790795
chr16	62410700	62411700	1.6854567383493224
chr16	62410800	62411800	1.8280163618001863
chr16	62411900	62412900	0.941451857449746
chr16	62412000	62413000	0.78182752959252
chr16	62412100	62413100	1.6290269058519449
chr16	62412200	62413200	1.6075655164089868
chr16	62412300	62413300	1.8003939949665675
chr16	62412400	62413400	1.4028696186182874
chr16	62412500	62413500	1.4419736308548956
chr16	62412600	62413600	1.0273301788477778
chr16	62412700	62413700	1.1379044183286002
chr16	62412800	62413800	1.5192971145160912
chr16	62412900	62413900	1.3946992943845842
chr16	62413000	62414000	1.1447693110905
chr16	62413100	62414100	0.7185578953162185
chr16	62413200	62414200	0.9597978533395966
chr16	62413300	62414300	0.41416422273493536
chr16	62414400	62415400	-1.0496763358077088
chr16	62414500	62415500	-1.1046406763950647
chr16	62414600	62415600	-1.5483519447989047
chr16	62414700	62415700	-0.9273413862319818
chr16	62414800	62415800	-0.2928103155733733
chr16	62414900	62415900	-0.6116827995324323
chr16	62415000	62416000	0.028493295170454402
chr16	62415100	62416100	-0.01782247181099648
chr16	62415200	62416200	0.12598638681367916
chr16	62415300	62416300	0.3053074551054251
chr16	62415400	62416400	0.15677579386375926
chr16	62415500	62416500	-0.08359584309486863
chr16	62415600	62416600	0.4015705972961738
chr16	62415700	62416700	0.11206344392273357
chr16	62415800	62416800	0.5663789437514171
chr16	62415900	62416900	1.0091668617053966
chr16	62416000	62417000	1.0123839602448925
chr16	62416100	62417100	0.902276342130522
chr16	62416200	62417200	0.2499098296824609
chr16	62416300	62417300	0.4735425987697671
chr16	62416400	62417400	0.5386655267572233
chr16	62416500	62417500	0.8055380173966019
chr16	62416600	62417600	0.8688806480947313
chr16	62416700	62417700	1.4604829036757354
chr16	62416800	62417800	1.1578366219477905
chr16	62416900	62417900	0.4786531137241982
chr16	62417000	62418000	0.7448671738668988
chr16	62417100	62418100	1.0069606461142788
chr16	62417200	62418200	0.9645077096092892
chr16	62417300	62418300	0.3084435332565625
chr16	62417400	62418400	-0.3421263865849589
chr16	62417500	62418500	-0.15362511026121944
chr16	62417600	62418600	-1.0037217914322167
chr16	62417700	62418700	-1.689819873616632
chr16	62417800	62418800	-1.1819280009616615
chr16	62417900	62418900	-1.091602525830955
chr16	62418000	62419000	-1.7217164555321272
chr16	62418100	62419100	-1.8141722438455927
chr16	62418200	62419200	-1.3941207706740186
chr16	62418300	62419300	-1.0019775621209108
chr16	62418400	62419400	-0.7395577117919352
chr16	62418500	62419500	-1.2046621548999399
chr16	62418600	62419600	-0.0234861414516176
chr16	62418700	62419700	0.1875736847579867
chr16	62418800	62419800	0.07970014951979816
chr16	62418900	62419900	-0.3239769632759367
chr16	62419000	62420000	0.024400539908582666
chr16	62419100	62420100	0.08800624308554914
chr16	62419200	62420200	-0.04572353853903962
chr16	62419300	62420300	-0.28697954384840724
chr16	62419400	62420400	-0.5704098592798309
chr16	62419500	62420500	-0.4394578594475389
chr16	62419600	62420600	-1.0069788589056368
chr16	62419700	62420700	-0.6161147895699195
chr16	62419800	62420800	-0.6822954923630555
chr16	62419900	62420900	-1.1215068308471308
chr16	62420000	62421000	-0.8431291453325012
chr16	62420100	62421100	-1.2699829400131644
chr16	62420200	62421200	-1.0713581975902489
chr16	62420300	62421300	-0.5090822255116119
chr16	62420400	62421400	-0.2244509009399452
chr16	62420500	62421500	-0.5856737319118492
chr16	62420600	62421600	-0.232569138407905
chr16	62420700	62421700	-0.16940913157409998
chr16	62420800	62421800	-0.0483119655153103
chr16	62420900	62421900	1.2397058831952554
chr16	62421000	62422000	0.46244428936403487
chr16	62421100	62422100	0.5496336402069547
chr16	62421200	62422200	-0.13315897282547756
chr16	62421300	62422300	-0.09651238017872714
chr16	62421400	62422400	0.17454458894848024
chr16	62421500	62422500	0.5838038356555222
chr16	62421600	62422600	0.3919408765177257
chr16	62421700	62422700	0.06707746174641536
chr16	62421800	62422800	-0.4108981022347569
chr16	62421900	62422900	-1.0381523772686687
chr16	62422000	62423000	-0.8266514343341039
chr16	62423600	62424600	1.0882559722486345
chr16	62423700	62424700	0.4836485341467086
chr16	62423800	62424800	0.06260487257071475
chr16	62423900	62424900	0.3223425867251737
chr16	62424000	62425000	0.4685537916870173
chr16	62424100	62425100	0.04918600030996358
chr16	62424200	62425200	-0.2226073358587926
chr16	62424300	62425300	-0.6289685554999601
chr16	62424400	62425400	-0.5907647533903985
chr16	62424500	62425500	-1.327258094014324
chr16	62424600	62425600	-1.2157123874791391
chr16	62424700	62425700	-0.6795908857910123
chr16	62424800	62425800	-0.970864636630546
chr16	62424900	62425900	-2.242533465612853
chr16	62425000	62426000	-2.081078060860517
chr16	62425100	62426100	-1.1055945883707352
chr16	62425200	62426200	-0.6515604378054386
chr16	62425300	62426300	-0.6463984120814956
chr16	62425400	62426400	-1.2527415235791166
chr16	62425500	62426500	-0.9285561387071308
chr16	62425600	62426600	-0.8368100860887416
chr16	62425700	62426700	-0.6651788463579699
chr16	62425800	62426800	0.08589162597674037
chr16	62425900	62426900	0.935109199024596
chr16	62426000	62427000	0.9849372318638799
chr16	62426100	62427100	-0.1514122744863939
chr16	62426200	62427200	0.002579202676291712
chr16	62426300	62427300	0.01860086196513686
chr16	62426500	62427500	-0.4602120727603274
chr16	62427000	62428000	-1.6190514588761442
chr16	62427100	62428100	-1.5660633337164145
chr16	62427200	62428200	-0.9804052385805582
chr16	62427300	62428300	-1.5998898366662948
chr16	62427400	62428400	-1.4945591879270517
chr16	62427600	62428600	-0.2563265292271664
chr16	62427700	62428700	-0.09870681037571803
chr16	62427800	62428800	-0.9164767502214484
chr16	62427900	62428900	-0.4824288707863674
chr16	62428000	62429000	0.2979908487971566
chr16	62428100	62429100	0.42711654706265706
chr16	62428200	62429200	-0.849618735789694
chr16	62428300	62429300	-0.5340975155835399
chr16	62428400	62429400	-0.11972839408207404
chr16	62428500	62429500	-0.13677861893904714
chr16	62428600	62429600	-0.3308337804017807
chr16	62428700	62429700	-0.29600683629441754
chr16	62428800	62429800	0.4240625880796139
chr16	62428900	62429900	0.07658256073142827
chr16	62429000	62430000	-0.09050502002999147
chr16	62429100	62430100	0.08178144073890134
chr16	62430200	62431200	-0.7535443874373222
chr16	62430300	62431300	-1.447148651776248
chr16	62430400	62431400	-1.4349888601401788
chr16	62430500	62431500	-2.07724400143552
chr16	62430600	62431600	-2.3969023509757466
chr16	62430700	62431700	-2.3110575738719774
chr16	62430800	62431800	-2.1371169111050503
chr16	62430900	62431900	-1.796992378729831
chr16	62431000	62432000	-1.6113712685383852
chr16	62431100	62432100	-2.122928198177304
chr16	62431200	62432200	-1.6812268292984662
chr16	62431300	62432300	-0.9696642577469858
chr16	62431400	62432400	-0.7941138236737927
chr16	62431500	62432500	-0.30267620956053903
chr16	62431600	62432600	-0.27044814965346065
chr16	62431700	62432700	0.0132466570671618
chr16	62431800	62432800	-0.3526655866393105
chr16	62431900	62432900	-0.5512080133209557
chr16	62432000	62433000	-0.598744897992903
chr16	62432100	62433100	0.2214631794479592
chr16	62432200	62433200	0.4822910993135703
chr16	62432300	62433300	0.5994080603773532
chr16	62432400	62433400	1.1000669493674826
chr16	62432500	62433500	1.2826814021643336
chr16	62432600	62433600	0.7088277421109377
chr16	62433800	62434800	0.3631885454702439
chr16	62433900	62434900	-0.019180541380991897
chr16	62434000	62435000	0.35744449054890615
chr16	62434100	62435100	-0.17721932490212755
chr16	62434200	62435200	-0.3551219044407492
chr16	62434300	62435300	-0.3046519663034172
chr16	62434400	62435400	-0.0619691854505536
chr16	62434500	62435500	-0.3154668678717263
chr16	62434600	62435600	-0.3454560087234047
chr16	62436200	62437200	0.535330865935444
chr16	62436300	62437300	0.4524866734363516
chr16	62436400	62437400	0.4643600732034058
chr16	62436500	62437500	-0.22006875987307492
chr16	62436600	62437600	0.0014545859317349242
chr16	62436700	62437700	-0.9249956252770148
chr16	62436800	62437800	-1.0506040388776152
chr16	62436900	62437900	-1.5519695582511297
chr16	62437000	62438000	-2.352214871737638
chr16	62437100	62438100	-1.9169533666794656
chr16	62437200	62438200	-2.440406771972641
chr16	62437300	62438300	-2.571001352979452
chr16	62437400	62438400	-2.6313107358284635
chr16	62437500	62438500	-2.2003396331252785
chr16	62437600	62438600	-2.6260917253600997
chr16	62437700	62438700	-1.230479194415836
chr16	62437800	62438800	-1.8044667314686968
chr16	62437900	62438900	-1.5152526999763107
chr16	62438000	62439000	-2.085969586436375
chr16	62438100	62439100	-2.469702030567524
chr16	62438200	62439200	-1.8147878111227207
chr16	62438300	62439300	-1.4028286116541344
chr16	62438400	62439400	-1.1387726778303566
chr16	62438500	62439500	-0.6712116901459324
chr16	62438600	62439600	-0.23404797804724764
chr16	62438700	62439700	-0.14788917439852511
chr16	62438800	62439800	0.5580143453231325
chr16	62438900	62439900	0.9555032105771192
chr16	62440000	62441000	-0.9088760846140531
chr16	62440100	62441100	-1.0392840700393742
chr16	62440200	62441200	-1.0288876496738155
chr16	62440300	62441300	-1.2511834588429276
chr16	62440400	62441400	-2.250810821135397
chr16	62440500	62441500	-1.8657507643021272
chr16	62440600	62441600	-2.0807061165894294
chr16	62440700	62441700	-1.4769836489545218
chr16	62440800	62441800	-1.3449828679532871
chr16	62440900	62441900	-1.2837345167978915
chr16	62441000	62442000	-1.174294667092869
chr16	62441100	62442100	-1.1344166618487406
chr16	62441200	62442200	-1.7646776757017013
chr16	62441300	62442300	-1.7806209772346475
chr16	62441400	62442400	-1.1813612933834885
chr16	62441500	62442500	-1.1557852066110397
chr16	62441600	62442600	-1.2859247357139374
chr16	62441700	62442700	-1.0382774002229085
chr16	62441800	62442800	-1.3165488850773999
chr16	62441900	62442900	-0.7844616069684677
chr16	62442000	62443000	-0.5797542236854483
chr16	62442100	62443100	-1.0136482740066806
chr16	62442200	62443200	-0.3980274934586243
chr16	62442300	62443300	-0.013931942220652064
chr16	62443400	62444400	-0.3182906685702117
chr16	62443500	62444500	-0.3680252046356531
chr16	62443600	62444600	0.2151295428505868
chr16	62443700	62444700	0.11654513372093712
chr16	62443800	62444800	0.21072764505489186
chr16	62443900	62444900	0.9917902500962212
chr16	62444000	62445000	0.8034504471568332
chr16	62444100	62445100	0.3175722006440069
chr16	62444200	62445200	0.2839461663052457
chr16	62444300	62445300	0.3681512349959116
chr16	62444400	62445400	-0.02903791717124572
chr16	62444500	62445500	0.323648909142955
chr16	62444600	62445600	0.1030335545131185
chr16	62444700	62445700	1.0386959128098678
chr16	62444800	62445800	0.9779483109960554
chr16	62444900	62445900	0.3994536766033426
chr16	62445000	62446000	0.5276745428179399
chr16	62445100	62446100	0.8410864464989192
chr16	62445200	62446200	0.4017422714534029
chr16	62445300	62446300	0.21076980698676234
chr16	62445400	62446400	0.6110956882636244
chr16	62445500	62446500	0.3902035256079643
chr16	62445600	62446600	-0.1190192459898033
chr16	62445700	62446700	-0.9584812105726542
chr16	62445800	62446800	-1.5475526668329875
chr16	62445900	62446900	-0.4371809521246913
chr16	62446000	62447000	-0.6904647338418894
chr16	62446100	62447100	-0.5613466351921752
chr16	62446200	62447200	-0.2775219470349921
chr16	62446300	62447300	-0.1612891932623788
chr16	62446400	62447400	-0.2623617873939049
chr16	62446500	62447500	0.029665946615086283
chr16	62446600	62447600	1.0054433005895895
chr16	62446700	62447700	1.0519715948517303
chr16	62446800	62447800	0.9654834227672844
chr16	62446900	62447900	-0.12977951259215167
chr16	62447000	62448000	1.0158193162511364
chr16	62447100	62448100	1.1631691114940519
chr16	62447200	62448200	1.214933865046795
chr16	62447300	62448300	0.9731515339541292
chr16	62447400	62448400	1.175689012621783
chr16	62447500	62448500	1.114899404922533
chr16	62447600	62448600	0.6155582875701021
chr16	62447700	62448700	0.3951377047934872
chr16	62447800	62448800	1.3547050952889323
chr16	62447900	62448900	2.0999295969656755
chr16	62448000	62449000	1.5431422661280882
chr16	62448100	62449100	1.6055051423267732
chr16	62448200	62449200	1.1294217051193252
chr16	62448300	62449300	2.042895406287068
chr16	62448400	62449400	1.7413147169834655
chr16	62448500	62449500	0.7455674762988662
chr16	62448600	62449600	0.6812740354742515
chr16	62448700	62449700	0.6176994688515711
chr16	62448800	62449800	0.4053744842732457
chr16	62448900	62449900	0.19038056602147524
chr16	62449000	62450000	0.18709596777884252
chr16	62449100	62450100	-0.023898906850319816
chr16	62449200	62450200	0.6663833108494969
chr16	62449300	62450300	0.2621796264632396
chr16	62449400	62450400	-0.13749820764454748
chr16	62449500	62450500	0.7082494981034906
chr16	62449600	62450600	0.6640319668168606
chr16	62449700	62450700	0.6148015867778798
chr16	62449800	62450800	0.7370194461713028
chr16	62449900	62450900	1.091419966647488
chr16	62450000	62451000	1.0935474554453652
chr16	62450100	62451100	1.287343819466905
chr16	62450200	62451200	1.0458864343585341
chr16	62450300	62451300	0.7156406008160373
chr16	62450400	62451400	0.8688754826257741
chr16	62450500	62451500	0.1929703549232358
chr16	62450600	62451600	0.3850620032715331
chr16	62450700	62451700	0.8797280534971028
chr16	62450800	62451800	0.6012760195685931
chr16	62450900	62451900	0.0009781739654698913
chr16	62451000	62452000	-0.3570240940982636
chr16	62451100	62452100	0.1579596541566287
chr16	62451200	62452200	-0.1218747261505925
chr16	62451300	62452300	-0.3145226710567772
chr16	62451400	62452400	0.17786921554872806
chr16	62451500	62452500	0.2409023917212329
chr16	62451600	62452600	0.1049010405421657
chr16	62451700	62452700	0.02564438151641356
chr16	62451800	62452800	0.07340572446756445
chr16	62451900	62452900	-0.2603909340889343
chr16	62452000	62453000	-0.1422511196971718
chr16	62452100	62453100	-0.3289594505002233
chr16	62452200	62453200	0.4905546128118086
chr16	62452300	62453300	0.6406788859928398
chr16	62452400	62453400	0.2568626962203346
chr16	62452500	62453500	0.8071261057107242
chr16	62452600	62453600	0.8615015585896908
chr16	62452700	62453700	0.813142025160968
chr16	62452800	62453800	0.7998259778419812
chr16	62453200	62454200	-1.9319010727803123
chr16	62453300	62454300	-2.441298949233468
chr16	62453400	62454400	-2.7058659999073766
chr16	62453500	62454500	-2.7145952881834927
chr16	62453600	62454600	-2.2483241397641907
chr16	62453700	62454700	-2.3525374191407806
chr16	62453800	62454800	-2.2440181805466133
chr16	62454500	62455500	-0.4117445449017628
chr16	62454600	62455600	-1.129689089439576
chr16	62454700	62455700	-1.2896330210532965
chr16	62454800	62455800	-1.2185077046807509
chr16	62454900	62455900	-1.3454187811634033
chr16	62455000	62456000	-1.4217775848326832
chr16	62455100	62456100	-0.7802770945032389
chr16	62455200	62456200	-1.4091200948478837
chr16	62455300	62456300	-1.1928485959740769
chr16	62455400	62456400	-0.9041884532115224
chr16	62455500	62456500	-1.2161555224005591
chr16	62455600	62456600	-1.1615137161654296
chr16	62455700	62456700	-0.6677920824047965
chr16	62455800	62456800	-0.7010407707292432
chr16	62455900	62456900	-0.7880650830428342
chr16	62456000	62457000	-1.147779680648435
chr16	62456100	62457100	-1.94714818791242
chr16	62456200	62457200	-1.171762427014958
chr16	62456300	62457300	-0.9451605023573753
chr16	62456400	62457400	-0.8116157521131592
chr16	62456500	62457500	-1.0309779405713813
chr16	62456600	62457600	-0.2265084811275954
chr16	62456700	62457700	-0.024220998993983674
chr16	62456800	62457800	-0.5653226512911442
chr16	62456900	62457900	-0.807552445964858
chr16	62457000	62458000	-0.20620211452259146
chr16	62457100	62458100	-0.2845980527395214
chr16	62457200	62458200	-0.2859617029814209
chr16	62457300	62458300	-0.8610083192315744
chr16	62457400	62458400	-1.2541925000774017
chr16	62457500	62458500	-0.9029690655597068
chr16	62457600	62458600	-1.1707771688246114
chr16	62457700	62458700	-1.0143208103086172
chr16	62458800	62459800	-2.030392589369802
chr16	62458900	62459900	-1.782545086523709
chr16	62459000	62460000	-1.2421086873142624
chr16	62459100	62460100	-1.2218283826841991
chr16	62459200	62460200	0.083424958065117
chr16	62459300	62460300	-0.2391853445181483
chr16	62459400	62460400	-0.436944928036072
chr16	62459500	62460500	-0.4969349480323586
chr16	62459600	62460600	0.08346190519371287
chr16	62459700	62460700	0.32077589279622665
chr16	62459800	62460800	0.33115693187438683
chr16	62459900	62460900	0.18123950971026603
chr16	62460000	62461000	-0.3996975329700487
chr16	62460100	62461100	-0.1548584552750068
chr16	62460200	62461200	-1.3838331258455079
chr16	62460300	62461300	-1.7357771829482136
chr16	62460400	62461400	-1.3582091543580943
chr16	62460500	62461500	-1.5373648161904534
chr16	62460600	62461600	-1.1209669073136903
chr16	62460700	62461700	-1.6890305585688703
chr16	62460800	62461800	-2.196100083418891
chr16	62460900	62461900	-2.124940529856419
chr16	62461000	62462000	-2.064547454165295
chr16	62461100	62462100	-2.7411007462759622
chr16	62461200	62462200	-1.2612695742978517
chr16	62461300	62462300	-1.0356336280308491
chr16	62461400	62462400	-1.1021994304423104
chr16	62461500	62462500	-0.576806654698943
chr16	62461600	62462600	-0.6330697610834929
chr16	62461700	62462700	-0.28930683769398224
chr16	62461800	62462800	-0.16124481933344573
chr16	62461900	62462900	-0.5039683257468177
chr16	62462000	62463000	-1.1528232903306799
chr16	62462100	62463100	-0.6778155493471311
chr16	62462200	62463200	-1.165134196480888
chr16	62462300	62463300	-1.4931099915390966
chr16	62462400	62463400	-1.2540184776730363
chr16	62462500	62463500	-1.7543239148051524
chr16	62462600	62463600	-2.0036988550125705
chr16	62462700	62463700	-2.3248108073790386
chr16	62462800	62463800	-2.214915011029075
chr16	62462900	62463900	-2.1572992639565642
chr16	62463000	62464000	-1.0339372721210165
chr16	62463100	62464100	-1.582000443238306
chr16	62463200	62464200	-1.7786040037209687
chr16	62463300	62464300	-1.6260393821890924
chr16	62463400	62464400	-2.120323474811558
chr16	62463500	62464500	-1.9804763295517585
chr16	62463600	62464600	-1.859749194197212
chr16	62463700	62464700	-2.0212925673917894
chr16	62463800	62464800	-1.7148843945315586
chr16	62463900	62464900	-1.818221409807785
chr16	62464000	62465000	-2.2373032193778606
chr16	62464100	62465100	-2.3475679593000174
chr16	62464200	62465200	-1.8548820358940343
chr16	62464300	62465300	-1.6132324314091244
chr16	62464400	62465400	-1.7363063751941397
chr16	62464500	62465500	-1.9693166960848123
chr16	62464600	62465600	-2.126400757403317
chr16	62464700	62465700	-1.5599166931122588
chr16	62464800	62465800	-1.3090553369025748
chr16	62464900	62465900	-0.9984103395244682
chr16	62465000	62466000	-1.3211080379439328
chr16	62465100	62466100	-1.4294972804408643
chr16	62465200	62466200	-1.587232580282123
chr16	62465300	62466300	-1.7758917511509509
chr16	62465400	62466400	-2.103171510469799
chr16	62465500	62466500	-1.8094043323857985
chr16	62465600	62466600	-1.7391042587379908
chr16	62465700	62466700	-1.5969557085686104
chr16	62465800	62466800	-1.8665999845747487
chr16	62465900	62466900	-1.836358302916995
chr16	62467200	62468200	-1.1773577563004924
chr16	62467300	62468300	-1.3441468241514818
chr16	62467400	62468400	-1.4713355789318419
chr16	62467500	62468500	-1.6417504185097496
chr16	62467600	62468600	-1.5259249622313982
chr16	62467700	62468700	-1.6449890428046892
chr16	62469000	62470000	-0.2942659175381342
chr16	62469100	62470100	-0.5489807758874603
chr16	62469200	62470200	-0.5247602048011539
chr16	62469300	62470300	-0.3714186785395341
chr16	62469400	62470400	0.06917234909790576
chr16	62469500	62470500	-0.02716822496821341
chr16	62469600	62470600	-0.7107471603157396
chr16	62469700	62470700	-0.6029795278436249
chr16	62469800	62470800	-1.3018903964222897
chr16	62469900	62470900	-0.6156910476432177
chr16	62470000	62471000	-1.3685605472148434
chr16	62470100	62471100	-0.9449239539743852
chr16	62470200	62471200	-1.0514429028685601
chr16	62470300	62471300	-1.3380622039549157
chr16	62470400	62471400	-1.9397123606022968
chr16	62470500	62471500	-1.919865292721136
chr16	62470600	62471600	-1.7535017715671355
chr16	62470700	62471700	-1.883680952737797
chr16	62470800	62471800	-1.6966668013948931
chr16	62470900	62471900	-2.2403982367444457
chr16	62471000	62472000	-1.8473256858575333
chr16	62471100	62472100	-2.58428818192522
chr16	62471200	62472200	-2.242629359355241
chr16	62471300	62472300	-1.3688314411839229
chr16	62471400	62472400	-0.8996528891323061
chr16	62471500	62472500	-0.9710680254110958
chr16	62471600	62472600	-0.6561348581484213
chr16	62471700	62472700	-0.24863390948473835
chr16	62471800	62472800	-0.4125080520375388
chr16	62471900	62472900	0.2415522947718639
chr16	62472000	62473000	-0.09735422601354864
chr16	62472100	62473100	-0.17195425946133108
chr16	62472200	62473200	-0.1057548122787052
chr16	62472300	62473300	-0.18439181907710087
chr16	62472400	62473400	-0.5191494238222352
chr16	62472500	62473500	-1.1093136168867694
chr16	62472600	62473600	-1.3643972156809692
chr16	62472700	62473700	-1.951178796143276
chr16	62472800	62473800	-1.1404503847903305
chr16	62472900	62473900	-1.545877018598806
chr16	62473000	62474000	-1.225331715359804
chr16	62473100	62474100	-1.3659441364086864
chr16	62473200	62474200	-1.6440409582405997
chr16	62473300	62474300	-2.2088295501138373
chr16	62473400	62474400	-2.286846524335357
chr16	62473500	62474500	-2.1079336390233547
chr16	62473600	62474600	-1.8064247050673403
chr16	62473700	62474700	-0.9496503451024196
chr16	62473800	62474800	-1.2033043446855665
chr16	62473900	62474900	-0.964873023116161
chr16	62474000	62475000	-1.4765953912787038
chr16	62474100	62475100	-0.8503972632910071
chr16	62474200	62475200	-1.276586651385326
chr16	62474300	62475300	-1.2418874187271198
chr16	62474400	62475400	-1.2732563652890223
chr16	62474500	62475500	-0.5608553781785378
chr16	62474600	62475600	-0.5835426525649992
chr16	62474700	62475700	-0.90968934203491
chr16	62474800	62475800	-0.9115539105873866
chr16	62474900	62475900	-0.5292079020251901
chr16	62475000	62476000	-0.3773962892838605
chr16	62475100	62476100	-1.0855010161636791
chr16	62475200	62476200	-0.596016799980135
chr16	62475300	62476300	-0.17541647138737562
chr16	62475400	62476400	0.14627934261936473
chr16	62475500	62476500	0.20185091301103986
chr16	62475600	62476600	0.8000443288140626
chr16	62475700	62476700	1.2813388363749714
chr16	62475800	62476800	0.2569682522169509
chr16	62475900	62476900	0.10190982333877592
chr16	62476000	62477000	0.5017935000269844
chr16	62476100	62477100	0.4789646817864122
chr16	62476200	62477200	0.3911325742304504
chr16	62476300	62477300	-0.07682530296108568
chr16	62476400	62477400	-0.9794144956349088
chr16	62476500	62477500	-1.3167739389168365
chr16	62476600	62477600	-2.012847702481503
chr16	62476700	62477700	-2.6173969432502373
chr16	62476800	62477800	-1.3568079120430314
chr16	62476900	62477900	-1.5358239675492968
chr16	62477000	62478000	-2.0775059197183388
chr16	62477100	62478100	-1.885402983672247
chr16	62478200	62479200	-0.06982187439073913
chr16	62478300	62479300	0.04599181495647496
chr16	62478400	62479400	0.5087193583554303
chr16	62478500	62479500	1.057003763884348
chr16	62478600	62479600	1.102807639182678
chr16	62478700	62479700	1.5706558182076658
chr16	62478800	62479800	1.7148945544541303
chr16	62478900	62479900	1.8515712813669192
chr16	62479000	62480000	2.30923330636074
chr16	62479100	62480100	1.7610921572980007
chr16	62479200	62480200	1.951596834629837
chr16	62479300	62480300	2.0112404194297526
chr16	62479400	62480400	2.1603505887726886
chr16	62479500	62480500	1.2866586239040445
chr16	62479600	62480600	1.0854901225525255
chr16	62479700	62480700	0.2048471152096155
chr16	62479800	62480800	-0.13225496096197226
chr16	62479900	62480900	-0.2285180425711704
chr16	62480000	62481000	-1.0302990893969526
chr16	62480100	62481100	-0.2390151764249945
chr16	62480200	62481200	-0.1349667246528542
chr16	62480300	62481300	0.6561423105664871
chr16	62480400	62481400	-0.3814267471970107
chr16	62480500	62481500	-0.2555073972493208
chr16	62480600	62481600	0.27397771637975754
chr16	62480700	62481700	0.6052872897061017
chr16	62480800	62481800	1.3442667806438429
chr16	62480900	62481900	0.9974567528689308
chr16	62481000	62482000	1.88330609287038
chr16	62481100	62482100	1.5791684916449686
chr16	62481200	62482200	1.5079026189583833
chr16	62481300	62482300	0.6190538291897947
chr16	62481400	62482400	1.2606789356999095
chr16	62481500	62482500	2.060463423782716
chr16	62481600	62482600	1.560627312026825
chr16	62481700	62482700	1.5147176783732623
chr16	62481800	62482800	0.7852970545275484
chr16	62481900	62482900	1.0383285387638683
chr16	62482000	62483000	0.09691004639685713
chr16	62482100	62483100	0.21113798761415506
chr16	62482200	62483200	0.5068198902665269
chr16	62482300	62483300	0.5471094663327141
chr16	62482400	62483400	0.41691935505192185
chr16	62482500	62483500	-0.5535349610061672
chr16	62482600	62483600	-0.04346372326027655
chr16	62482700	62483700	0.29015906619809023
chr16	62482800	62483800	0.4338755769553753
chr16	62482900	62483900	0.2262401855376473
chr16	62483000	62484000	0.9964676553073916
chr16	62483100	62484100	1.0327071305163429
chr16	62483200	62484200	0.8729465492866433
chr16	62483300	62484300	0.9495629315435802
chr16	62483400	62484400	0.4318032689446682
chr16	62483500	62484500	0.10785024871640142
chr16	62483600	62484600	-0.3861282188554415
chr16	62483700	62484700	-0.3599215189154627
chr16	62483800	62484800	-0.5420140436067691
chr16	62483900	62484900	-0.36036445588753707
chr16	62484000	62485000	-1.2212636821644172
chr16	62484100	62485100	-1.324188416870498
chr16	62484200	62485200	-1.7747173173503927
chr16	62484300	62485300	-1.8337468138120567
chr16	62484400	62485400	-1.379995678529045
chr16	62484500	62485500	-0.9611083614133218
chr16	62484600	62485600	-0.7772153191680873
chr16	62484700	62485700	-1.3533090931875802
chr16	62484800	62485800	-1.4622549756180818
chr16	62484900	62485900	-1.4869544769446372
chr16	62485000	62486000	-1.1522200412259251
chr16	62485100	62486100	-0.5280273090619244
chr16	62485200	62486200	-0.5413139758806694
chr16	62485300	62486300	-0.17631011791683554
chr16	62485400	62486400	-0.08707250299539705
chr16	62485500	62486500	0.3424178388026134
chr16	62485600	62486600	0.3230746169404577
chr16	62485700	62486700	0.5668116029573645
chr16	62485800	62486800	0.9641504435803376
chr16	62487200	62488200	0.045382819187984334
chr16	62487300	62488300	-0.039345055740118456
chr16	62487400	62488400	-0.10295864597634896
chr16	62487500	62488500	-0.013120649722981322
chr16	62487600	62488600	0.16107255913895366
chr16	62489400	62490400	-1.98129774809374
chr16	62489500	62490500	-1.9441359780473564
chr16	62489600	62490600	-1.3617768971102011
chr16	62489700	62490700	-1.8104935643377948
chr16	62489800	62490800	-1.5485906057743328
chr16	62489900	62490900	-1.2203261972913562
chr16	62490000	62491000	-1.324462576391588
chr16	62490100	62491100	-1.7689067151298623
chr16	62490200	62491200	-1.2857537902775786
chr16	62490300	62491300	-1.3011274076651722
chr16	62490400	62491400	-1.0648736454468979
chr16	62490500	62491500	-0.9587213543192374
chr16	62490600	62491600	-1.137442847755749
chr16	62490700	62491700	-1.0074544788094828
chr16	62490800	62491800	-1.315950702619565
chr16	62490900	62491900	-1.704024093441779
chr16	62491000	62492000	-1.5385035277895385
chr16	62491100	62492100	-1.2760648796654388
chr16	62491200	62492200	-2.321378161163268
chr16	62491300	62492300	-2.1327165072509207
chr16	62491400	62492400	-2.430851410993112
chr16	62491500	62492500	-2.4025064349520613
chr16	62491600	62492600	-2.7904727982822
chr16	62491700	62492700	-2.9704441860165063
chr16	62491800	62492800	-2.441798510016253
chr16	62491900	62492900	-2.197842313249717
chr16	62492000	62493000	-1.5080274755692085
chr16	62492100	62493100	-1.8871958540228224
chr16	62492200	62493200	-1.1952674949927875
chr16	62492300	62493300	-0.3661824023908613
chr16	62492400	62493400	0.7166659181671279
chr16	62492500	62493500	0.27088521505502405
chr16	62492600	62493600	0.3573636011190253
chr16	62492700	62493700	1.0129639741842709
chr16	62492800	62493800	0.5124539216375767
chr16	62492900	62493900	-0.10117383310170526
chr16	62493000	62494000	-0.5418257047839596
chr16	62493100	62494100	-0.4662990254960815
chr16	62493200	62494200	-0.6248088135134362
chr16	62493300	62494300	-0.7317333849351102
chr16	62493400	62494400	-1.0849007689479782
chr16	62493500	62494500	-0.4699423307886959
chr16	62493600	62494600	-0.3082401077945407
chr16	62493700	62494700	0.035633400223690916
chr16	62493800	62494800	-0.12430770461554586
chr16	62493900	62494900	0.2797012011804735
chr16	62494000	62495000	0.3294289799338824
chr16	62494100	62495100	0.2931017060277139
chr16	62494200	62495200	0.3682200515773165
chr16	62494300	62495300	-0.10234501313146753
chr16	62494400	62495400	-0.213315685176837
chr16	62494500	62495500	-0.7902595875092105
chr16	62494600	62495600	-0.9785244352806584
chr16	62494700	62495700	-1.2366505505697962
chr16	62494800	62495800	-1.035602185160324
chr16	62494900	62495900	-0.8817097057163636
chr16	62495000	62496000	-1.4177463837892619
chr16	62495100	62496100	-1.130019200035376
chr16	62495200	62496200	-1.4360516279550937
chr16	62495300	62496300	-0.9425714156923082
chr16	62495400	62496400	-1.4509366618522628
chr16	62495500	62496500	-0.6887982402298336
chr16	62495600	62496600	-1.024389933954104
chr16	62495700	62496700	-0.8838874683393482
chr16	62495800	62496800	-1.2238435835744923
chr16	62495900	62496900	-1.5052962391919866
chr16	62496000	62497000	-1.2434241044654664
chr16	62496100	62497100	-1.9484488140450675
chr16	62496200	62497200	-1.2082967192100311
chr16	62496300	62497300	-1.3728868281852782
chr16	62496400	62497400	-0.8041107935970591
chr16	62496500	62497500	-0.8372937048352225
chr16	62496600	62497600	-0.4972590587023672
chr16	62496700	62497700	-0.4885085832490757
chr16	62496800	62497800	-0.09360237129305936
chr16	62496900	62497900	-0.5612448886196804
chr16	62497000	62498000	-0.3294732330377823
chr16	62497100	62498100	-0.1101566652513596
chr16	62497200	62498200	-0.6032120891835677
chr16	62497300	62498300	-0.6921842823775498
chr16	62497400	62498400	-1.4113570191880618
chr16	62497500	62498500	-1.846455913388876
chr16	62497600	62498600	-1.2512397288544
chr16	62497700	62498700	-1.5018765321014436
chr16	62497800	62498800	-1.3462744987703836
chr16	62498900	62499900	-1.8200451674167764
chr16	62499000	62500000	-1.5354822696569703
chr16	62499100	62500100	-1.0233121170558002
chr16	62499200	62500200	-0.9715024294722364
chr16	62499300	62500300	-1.3624001424656904
chr16	62499400	62500400	-2.2610138251533893
chr16	62499500	62500500	-1.8088588996046315
chr16	62499600	62500600	-1.4718812707251696
chr16	62499700	62500700	-0.8354998742366168
chr16	62499800	62500800	-0.5229641984751541
chr16	62499900	62500900	0.032800412528439744
chr16	62500000	62501000	-0.5178569648743545
chr16	62500100	62501100	-0.956206211079422
chr16	62500200	62501200	-1.2619376883979614
chr16	62500300	62501300	-0.7716763620832929
chr16	62500400	62501400	0.7022065050761493
chr16	62500500	62501500	0.7579911973856279
chr16	62500600	62501600	0.6145597880478028
chr16	62500700	62501700	0.6306900041380842
chr16	62500800	62501800	0.6731675956140479
chr16	62500900	62501900	-0.44992878483451226
chr16	62501000	62502000	0.22916218905968375
chr16	62501100	62502100	0.07712590461231464
chr16	62501200	62502200	-0.1820660233240114
chr16	62501300	62502300	-0.4237642282362495
chr16	62501400	62502400	-1.592684660004729
chr16	62501500	62502500	-1.6909697925309806
chr16	62501600	62502600	-1.6569559360156971
chr16	62501700	62502700	-2.16125938729818
chr16	62501800	62502800	-2.5439952405405357
chr16	62501900	62502900	-1.8141211854611008
chr16	62502000	62503000	-1.8469198912780345
chr16	62502100	62503100	-1.4811293986725846
chr16	62502200	62503200	-1.2005884574444659
chr16	62502300	62503300	-0.8008458600060218
chr16	62502400	62503400	0.2519714146821549
chr16	62502500	62503500	0.9527790995491928
chr16	62502600	62503600	0.6948484716752916
chr16	62502700	62503700	0.8519207280415508
chr16	62502800	62503800	1.003136885242896
chr16	62502900	62503900	0.9407750269779164
chr16	62503000	62504000	0.5141541993766239
chr16	62503100	62504100	0.0994021644802705
chr16	62503200	62504200	0.3582795319681229
chr16	62503300	62504300	0.1463073818755909
chr16	62503400	62504400	-0.1839367646650626
chr16	62503500	62504500	-0.2414342856080117
chr16	62503600	62504600	0.2038969371301523
chr16	62503700	62504700	-0.24754691359822695
chr16	62503800	62504800	0.05177918078984661
chr16	62503900	62504900	-0.09415599044084837
chr16	62504000	62505000	0.713333958201084
chr16	62504100	62505100	1.090027318844247
chr16	62504200	62505200	1.07089426815771
chr16	62504300	62505300	0.8497467736349594
chr16	62504400	62505400	0.6577425272771529
chr16	62504500	62505500	0.4120989129303178
chr16	62504600	62505600	-0.004862945850481658
chr16	62504700	62505700	0.1611791194659538
chr16	62504800	62505800	-0.3953540663431145
chr16	62504900	62505900	-0.6740368966740705
chr16	62505000	62506000	-1.3601724305851153
chr16	62505100	62506100	-1.1156734739504748
chr16	62505200	62506200	-0.7885720233978086
chr16	62505300	62506300	-1.3451121368624823
chr16	62505400	62506400	-0.7509563902470642
chr16	62505500	62506500	-0.7766441394673386
chr16	62505600	62506600	-0.14677161694427332
chr16	62505700	62506700	-0.6980578527511565
chr16	62505800	62506800	-0.17166392428129668
chr16	62505900	62506900	0.11462137820458312
chr16	62506000	62507000	0.8811467215257259
chr16	62506100	62507100	-0.11028786960688963
chr16	62506200	62507200	-0.481751525302802
chr16	62506300	62507300	0.4828262500983332
chr16	62506400	62507400	-0.5203915989614561
chr16	62506500	62507500	-0.645449479490494
chr16	62506600	62507600	-1.0664208543933014
chr16	62506700	62507700	-0.1710703217505081
chr16	62506800	62507800	-0.44361630015744974
chr16	62506900	62507900	-0.19550928421124714
chr16	62507000	62508000	-1.0384016001083214
chr16	62507100	62508100	-0.8586526928231171
chr16	62507200	62508200	-0.5282739661936208
chr16	62507300	62508300	-0.6805805024535309
chr16	62507400	62508400	-0.006886136818107128
chr16	62507500	62508500	-0.1660157128720744
chr16	62507600	62508600	-0.6305608367405765
chr16	62507700	62508700	-0.9235320045784348
chr16	62507800	62508800	-0.7908200661844677
chr16	62507900	62508900	-0.7180643118618032
chr16	62508000	62509000	-0.45455147457567313
chr16	62508100	62509100	0.011258502548945351
chr16	62508200	62509200	-0.23391323908900044
chr16	62508300	62509300	-0.3660156294863195
chr16	62508400	62509400	-0.7743893212239894
chr16	62508500	62509500	-0.6856723600657856
chr16	62508600	62509600	-0.485187070936207
chr16	62508700	62509700	0.06517666124446887
chr16	62508800	62509800	-0.7957070085620485
chr16	62508900	62509900	-1.4426018170648225
chr16	62509000	62510000	-1.6792223493771312
chr16	62509100	62510100	-1.917022450086583
chr16	62509200	62510200	-1.5046073458557194
chr16	62509300	62510300	-1.4787231330248016
chr16	62509400	62510400	-0.8504823452766818
chr16	62509500	62510500	-0.596307721949921
chr16	62509600	62510600	-0.05169782049970133
chr16	62509700	62510700	-0.707307075228298
chr16	62509800	62510800	0.08484719209822612
chr16	62509900	62510900	0.3153817343205029
chr16	62510000	62511000	0.3020704234335284
chr16	62510500	62511500	-0.5531578753640836
chr16	62510600	62511600	-0.7821042616212049
chr16	62516100	62517100	-0.5162167684436977
chr16	62516200	62517200	-0.8687841176896718
chr16	62516300	62517300	-0.7619729723331274
chr16	62516400	62517400	-0.14948218003554076
chr16	62516500	62517500	0.1882466399043697
chr16	62516600	62517600	0.19685481026879934
chr16	62516700	62517700	0.3835377581862323
chr16	62516800	62517800	0.06280672757209352
chr16	62516900	62517900	0.8429795606787535
chr16	62517000	62518000	0.5260688079912079
chr16	62517100	62518100	0.2955598967985356
chr16	62517200	62518200	0.4189053826393002
chr16	62517300	62518300	0.3240182408241662
chr16	62517400	62518400	0.14895886735226824
chr16	62517500	62518500	-0.2654368967731668
chr16	62517600	62518600	-0.5038256219161933
chr16	62517700	62518700	-1.1563674874348755
chr16	62517800	62518800	-1.0084160890587768
chr16	62517900	62518900	-1.885813303109165
chr16	62518000	62519000	-1.123903482631351
chr16	62518100	62519100	-1.4059706176701323
chr16	62518200	62519200	-0.4643089364044356
chr16	62518300	62519300	-0.7883851977427159
chr16	62518400	62519400	-1.4280135566001997
chr16	62518500	62519500	-1.5900629818117018
chr16	62518600	62519600	-1.827296238969155
chr16	62518700	62519700	-1.3673104413787658
chr16	62518800	62519800	-1.4702031956252763
chr16	62518900	62519900	-1.564708695913884
chr16	62519000	62520000	-1.9925963658894479
chr16	62519100	62520100	-2.0561469822246194
chr16	62519200	62520200	-2.400155609257537
chr16	62519300	62520300	-2.4589248270608834
chr16	62519400	62520400	-2.2323607175184104
chr16	62519500	62520500	-1.6041360146965244
chr16	62519600	62520600	-1.7257723386055397
chr16	62519700	62520700	-2.688055686113457
chr16	62519800	62520800	-2.1962402632049627
chr16	62519900	62520900	-1.4004603735754353
chr16	62520000	62521000	-1.8504356594540554
chr16	62520100	62521100	-1.3941622429347638
chr16	62520200	62521200	-1.5733668013880413
chr16	62520300	62521300	-0.963508725790482
chr16	62520400	62521400	-0.9631955612752175
chr16	62520500	62521500	-1.706747178114478
chr16	62520600	62521600	-0.974876427733678
chr16	62520700	62521700	0.7408127086873045
chr16	62520800	62521800	0.21984287454707832
chr16	62520900	62521900	0.4650030166677396
chr16	62521000	62522000	0.9961845333573526
chr16	62521100	62522100	1.235259102630507
chr16	62521200	62522200	0.7293925865133795
chr16	62521300	62522300	-0.09662369919657386
chr16	62521400	62522400	0.5391418984297897
chr16	62521500	62522500	0.40977451642989865
chr16	62521600	62522600	-0.6536071588959098
chr16	62521700	62522700	-1.0819430724932086
chr16	62521800	62522800	-0.8440011370173488
chr16	62521900	62522900	-1.0055862329315441
chr16	62522000	62523000	-1.1362597895394084
chr16	62522100	62523100	-1.6354908849052905
chr16	62522200	62523200	-0.9897727139841498
chr16	62522300	62523300	-0.8815876628041125
chr16	62522400	62523400	-1.7192908242935556
chr16	62522500	62523500	-1.5755172826623869
chr16	62522600	62523600	-0.823339821757749
chr16	62522700	62523700	-1.2779361909355127
chr16	62522800	62523800	-1.4896660675374258
chr16	62522900	62523900	-1.7979909283917597
chr16	62523000	62524000	-1.33183426051842
chr16	62523100	62524100	-1.2717783592275425
chr16	62523200	62524200	-2.184454792792512
chr16	62523300	62524300	-1.4812543120740658
chr16	62523400	62524400	-1.2081694520528794
chr16	62523500	62524500	-0.1132323349465868
chr16	62523600	62524600	-0.04829661629892197
chr16	62523700	62524700	0.7704088542399266
chr16	62523800	62524800	0.9087646612657772
chr16	62523900	62524900	1.2607175120099137
chr16	62524000	62525000	1.0056592224636784
chr16	62524100	62525100	1.4350474775882196
chr16	62524200	62525200	1.8959161292846207
chr16	62524300	62525300	1.7763211511581134
chr16	62524400	62525400	1.881069571894344
chr16	62524500	62525500	1.4692009128720218
chr16	62524600	62525600	1.6039877399158349
chr16	62524700	62525700	0.18744299709802992
chr16	62524800	62525800	-0.24133363392547644
chr16	62524900	62525900	-0.43927799419148106
chr16	62525000	62526000	-1.0075782408858294
chr16	62525100	62526100	-1.4059659520372565
chr16	62525200	62526200	-1.7592235311555078
chr16	62525300	62526300	-1.7730030178064424
chr16	62525400	62526400	-2.3900216420263023
chr16	62525500	62526500	-2.2442743756243377
chr16	62525600	62526600	-2.7967301993679747
chr16	62525700	62526700	-2.250645729737509
chr16	62525800	62526800	-1.7083589000309944
chr16	62525900	62526900	-1.6616975183606841
chr16	62526000	62527000	-1.9256893412097904
chr16	62526100	62527100	-1.9489370580886176
chr16	62526200	62527200	-1.142344997274788
chr16	62526300	62527300	-1.295916824438656
chr16	62526400	62527400	-0.8800212847502626
chr16	62526500	62527500	-0.7763228874406269
chr16	62526600	62527600	-0.2450638893434951
chr16	62526700	62527700	-0.03900056618413143
chr16	62526800	62527800	0.12886840500307406
chr16	62526900	62527900	0.25215221735142845
chr16	62527000	62528000	1.3112156389726555
chr16	62527100	62528100	1.6114233825287874
chr16	62528500	62529500	-1.1610288814527208
chr16	62528600	62529600	-1.133315025144836
chr16	62528700	62529700	-1.0133448611200622
chr16	62528800	62529800	-1.9967249539160496
chr16	62528900	62529900	-2.304747702195608
chr16	62529000	62530000	-1.7544863278731664
chr16	62529100	62530100	-1.3163976207897858
chr16	62529200	62530200	-0.9750794985928574
chr16	62529300	62530300	-0.08037485668776137
chr16	62529400	62530400	0.21652433959594
chr16	62529500	62530500	0.3816049286788712
chr16	62529600	62530600	0.3162178713591457
chr16	62529700	62530700	0.5584123981555247
chr16	62529800	62530800	0.5590956545196668
chr16	62529900	62530900	0.10073784137001254
chr16	62530000	62531000	-0.41093729808331225
chr16	62530100	62531100	-0.7019502972826601
chr16	62530200	62531200	-0.6770316409036461
chr16	62530300	62531300	-0.8358462613817782
chr16	62530400	62531400	-1.0114897646662484
chr16	62530500	62531500	-1.499765041998676
chr16	62530600	62531600	-1.0046607202228992
chr16	62530700	62531700	-0.3894894595654324
chr16	62530800	62531800	-0.29681825508513954
chr16	62530900	62531900	-0.028787887937811788
chr16	62531000	62532000	0.2769053997200672
chr16	62531100	62532100	0.9375298584488488
chr16	62531200	62532200	1.0477157595572235
chr16	62531300	62532300	1.0709619050838493
chr16	62531400	62532400	1.1855140627193306
chr16	62531500	62532500	1.8788354103735847
chr16	62531600	62532600	1.5760739198021128
chr16	62531700	62532700	0.5877552633712848
chr16	62531800	62532800	1.2067875176764908
chr16	62531900	62532900	1.6161183760114974
chr16	62532000	62533000	0.9378949100482363
chr16	62532100	62533100	-0.18153956536807464
chr16	62532200	62533200	-0.31102861379664243
chr16	62532300	62533300	-0.3532044477666034
chr16	62532400	62533400	-0.7595445115898156
chr16	62532500	62533500	-1.2875652089743987
chr16	62532600	62533600	-1.4284758504705797
chr16	62532700	62533700	-1.1084323424452736
chr16	62532800	62533800	-1.8524175418382447
chr16	62532900	62533900	-1.9317804488172408
chr16	62533000	62534000	-0.9168733859266679
chr16	62533100	62534100	-0.2982441297442918
chr16	62533200	62534200	-0.3015337637017469
chr16	62533300	62534300	-0.0002096575206793799
chr16	62533400	62534400	-0.8505424966732682
chr16	62533500	62534500	-0.5695835544614891
chr16	62533600	62534600	-0.5264957072186676
chr16	62533700	62534700	-1.3183377143734756
chr16	62533800	62534800	-0.8514666429961976
chr16	62533900	62534900	-1.1437718929109548
chr16	62534000	62535000	-0.9711168489390246
chr16	62534100	62535100	-0.7504476808448789
chr16	62534200	62535200	-0.9208273692794264
chr16	62534300	62535300	-1.236629512198488
chr16	62534400	62535400	-0.3377990391212315
chr16	62534500	62535500	-1.2137624296626768
chr16	62534600	62535600	-0.9923688604878904
chr16	62534700	62535700	-0.8080849606994873
chr16	62534800	62535800	-0.6347667154629287
chr16	62534900	62535900	0.04626353499180357
chr16	62535000	62536000	-0.3364470285190462
chr16	62535100	62536100	-0.6015752208307243
chr16	62535200	62536200	-0.1659171051575118
chr16	62535300	62536300	-0.1086519078409128
chr16	62535400	62536400	-0.4352312922598242
chr16	62535500	62536500	0.6654179317590707
chr16	62535600	62536600	0.8845707498848252
chr16	62535700	62536700	0.9628083264274104
chr16	62535800	62536800	0.6103398355882599
chr16	62535900	62536900	0.6701962546563367
chr16	62536000	62537000	0.6679719938590092
chr16	62536100	62537100	0.4407697253705919
chr16	62536200	62537200	0.08255128783577545
chr16	62536300	62537300	0.12100297655832505
chr16	62536400	62537400	0.6170399512959871
chr16	62536500	62537500	0.4371574013875579
chr16	62536600	62537600	0.5469732852296676
chr16	62536700	62537700	0.5921961685218536
chr16	62536800	62537800	0.5300612681344751
chr16	62536900	62537900	-0.4563965188064873
chr16	62537000	62538000	-1.4537651677411103
chr16	62537100	62538100	-0.6331355710309599
chr16	62537200	62538200	-0.7241368766940232
chr16	62537300	62538300	-0.5881087060755724
chr16	62537400	62538400	-0.12243313238796767
chr16	62537500	62538500	-0.5111676180037885
chr16	62537600	62538600	-1.1931512690057673
chr16	62537700	62538700	-0.8922259714958268
chr16	62537800	62538800	-0.5182032841823618
chr16	62537900	62538900	-0.6857623083954725
chr16	62538000	62539000	-0.10439256175015148
chr16	62538100	62539100	-1.0596277695027845
chr16	62538200	62539200	-0.7719189824417041
chr16	62538300	62539300	-0.486173179825805
chr16	62538400	62539400	-1.066007514516877
chr16	62538500	62539500	-1.1041751332210727
chr16	62538600	62539600	-0.6357727146435617
chr16	62538700	62539700	-1.311108190066428
chr16	62538800	62539800	-1.2320268070879
chr16	62538900	62539900	-0.7068495525929699
chr16	62539000	62540000	-0.42507691236326073
chr16	62539100	62540100	0.0927961588010289
chr16	62539200	62540200	-0.020747901910920345
chr16	62539300	62540300	-0.4221720612964425
chr16	62539400	62540400	-0.6364288269072825
chr16	62540800	62541800	1.0815605909841959
chr16	62540900	62541900	1.190677207485592
chr16	62541000	62542000	1.7082444481550414
chr16	62541100	62542100	2.1926080671874324
chr16	62541200	62542200	1.8328759122227785
chr16	62543100	62544100	0.7079139398949932
chr16	62543200	62544200	0.9931786339713048
chr16	62543300	62544300	1.1005963026958876
chr16	62543400	62544400	0.7996376118422759
chr16	62543500	62544500	0.6704130454230735
chr16	62543600	62544600	0.11814799874564125
chr16	62543700	62544700	-0.767909590218645
chr16	62543800	62544800	-0.4293139694934573
chr16	62543900	62544900	-0.07811270607126684
chr16	62544000	62545000	0.12675485291237185
chr16	62544100	62545100	-0.7452419881177305
chr16	62544200	62545200	-1.236422032866625
chr16	62544300	62545300	-1.0975157116985899
chr16	62544400	62545400	-0.6755885974262018
chr16	62544500	62545500	-0.3183354372323851
chr16	62544600	62545600	0.6106178735224289
chr16	62544700	62545700	0.982754046456723
chr16	62544800	62545800	0.19320309811975905
chr16	62544900	62545900	0.3919569880201562
chr16	62545000	62546000	0.6107427085634582
chr16	62545100	62546100	0.4543957255936584
chr16	62545200	62546200	0.6447798341189843
chr16	62545300	62546300	0.3964128321965775
chr16	62545400	62546400	0.2874618627338201
chr16	62545500	62546500	0.08918675415630399
chr16	62545600	62546600	-0.6362487509961957
chr16	62545700	62546700	-0.960914633540485
chr16	62545800	62546800	-0.6665550400113344
chr16	62545900	62546900	-0.8501554798793904
chr16	62546000	62547000	-0.9899277704700412
chr16	62546100	62547100	-0.8987019256792275
chr16	62546200	62547200	-0.6540063067014928
chr16	62546300	62547300	-1.0023980403758976
chr16	62546400	62547400	-1.013536926652597
chr16	62546500	62547500	-0.4497053857707564
chr16	62546600	62547600	0.12537238397977862
chr16	62546700	62547700	0.6823311361099024
chr16	62546800	62547800	1.3379429244647514
chr16	62546900	62547900	1.034383934904445
chr16	62548100	62549100	-1.781005343093079
chr16	62548200	62549200	-1.7819723430193195
chr16	62548300	62549300	-1.7756897190009946
chr16	62548400	62549400	-1.1110398515343534
chr16	62548500	62549500	-1.4077632665988482
chr16	62548600	62549600	-1.5933989714220962
chr16	62548700	62549700	-1.5024209689063928
chr16	62548800	62549800	-0.841959412877516
chr16	62548900	62549900	-1.1755846234012584
chr16	62549000	62550000	-0.1613481643346269
chr16	62549100	62550100	-0.690528854638943
chr16	62549200	62550200	-0.3368235047678522
chr16	62549300	62550300	-0.6923411068559945
chr16	62549400	62550400	-0.6928828118112558
chr16	62549500	62550500	-0.29847046676597544
chr16	62549600	62550600	-0.2264935156960103
chr16	62549700	62550700	-0.2463456909390152
chr16	62549800	62550800	-0.3257629034856948
chr16	62549900	62550900	0.12501511134589946
chr16	62550000	62551000	0.08373202496380182
chr16	62550100	62551100	0.9062948370089584
chr16	62551700	62552700	-0.15823104195958654
chr16	62551800	62552800	-0.1700796212411714
chr16	62551900	62552900	0.4000952238766242
chr16	62552000	62553000	0.24531072464105255
chr16	62552100	62553100	-0.3922392780019981
chr16	62552200	62553200	-0.9220770080924394
chr16	62553900	62554900	-1.4557430639440119
chr16	62554000	62555000	-2.3458309237980757
chr16	62554100	62555100	-2.729925756325178
chr16	62554200	62555200	-2.6938626041569544
chr16	62554300	62555300	-2.956722695879044
chr16	62554400	62555400	-2.321807432555673
chr16	62554500	62555500	-2.5148638550736067
chr16	62554600	62555600	-2.6096941791287507
chr16	62554700	62555700	-2.44148674643919
chr16	62554800	62555800	-1.489123203358718
chr16	62554900	62555900	-1.486795361470954
chr16	62555000	62556000	-0.6841509537725868
chr16	62555100	62556100	-0.0655437380645931
chr16	62555200	62556200	0.13140571604172552
chr16	62555300	62556300	-0.06680087215972487
chr16	62555400	62556400	-0.16777003532857634
chr16	62555500	62556500	0.3215711841618714
chr16	62555600	62556600	0.4429023028052884
chr16	62555700	62556700	0.6838574108307325
chr16	62555800	62556800	0.4009493155834231
chr16	62555900	62556900	0.9831746873944236
chr16	62556000	62557000	0.6888298366464237
chr16	62556100	62557100	0.22512235583866708
chr16	62556200	62557200	0.6515349907750796
chr16	62556300	62557300	0.8020025428869545
chr16	62556400	62557400	0.751032513102624
chr16	62556500	62557500	0.9123857323552632
chr16	62556600	62557600	0.7884437421140317
chr16	62556700	62557700	-0.01528123752617988
chr16	62556800	62557800	-0.2742624016948295
chr16	62556900	62557900	-0.9573201747651012
chr16	62557000	62558000	-0.349504663003091
chr16	62557100	62558100	0.14055960013601956
chr16	62557200	62558200	-0.2429752472493609
chr16	62557300	62558300	-0.24697800637940714
chr16	62557400	62558400	-0.2807333790855226
chr16	62557500	62558500	-0.2870924512777326
chr16	62557600	62558600	-0.7332647876349164
chr16	62557700	62558700	-0.7783322209626813
chr16	62557800	62558800	-0.7786078516006898
chr16	62557900	62558900	-0.22622866048993545
chr16	62558000	62559000	-0.7952512154797569
chr16	62558100	62559100	-0.5793887341643286
chr16	62558200	62559200	-0.5157129323376702
chr16	62558300	62559300	-0.5207131968864719
chr16	62558400	62559400	0.010950756712403704
chr16	62558500	62559500	0.15227621459105534
chr16	62558600	62559600	0.4507616043105833
chr16	62558700	62559700	1.1031177268202872
chr16	62558800	62559800	0.8738771988795474
chr16	62558900	62559900	0.6206187573146053
chr16	62559000	62560000	0.5734335985886448
chr16	62559100	62560100	-0.21634765360685893
chr16	62559200	62560200	-0.028774631369753712
chr16	62559300	62560300	0.2479602182124104
chr16	62559400	62560400	-0.6186801205881036
chr16	62559500	62560500	-0.7189605024084553
chr16	62559600	62560600	-0.4079478417044071
chr16	62559700	62560700	-0.6983284825870539
chr16	62559800	62560800	0.16975617646211666
chr16	62559900	62560900	0.5562876493465111
chr16	62560000	62561000	0.3031202676649762
chr16	62560100	62561100	1.2004504230976434
chr16	62560200	62561200	0.6215761831204327
chr16	62560300	62561300	0.6273886255299738
chr16	62560400	62561400	1.3799933992543152
chr16	62560500	62561500	1.4150708055241177
chr16	62560600	62561600	1.1546928244793508
chr16	62560700	62561700	1.4088733907518471
chr16	62560800	62561800	0.8815750500788342
chr16	62560900	62561900	0.6992038430655871
chr16	62561000	62562000	0.5999317114786625
chr16	62561100	62562100	0.33894391202991403
chr16	62561200	62562200	0.5231422656456584
chr16	62561300	62562300	0.4627791523206088
chr16	62561400	62562400	0.1139044369754796
chr16	62561500	62562500	-0.14691025463463314
chr16	62561600	62562600	-0.03797045145288525
chr16	62561700	62562700	-0.3617636811770071
chr16	62561800	62562800	-0.6239186759312989
chr16	62561900	62562900	-0.5323008216543389
chr16	62562000	62563000	-0.16652820308251756
chr16	62563100	62564100	-0.4672258527907108
chr16	62563200	62564200	-0.30442673650789925
chr16	62563300	62564300	-0.17967223232006038
chr16	62563400	62564400	-0.4852920914207564
chr16	62563500	62564500	-0.6943897301699276
chr16	62563600	62564600	-0.8242425673689721
chr16	62563700	62564700	-0.3998681008988872
chr16	62563800	62564800	0.20987090819065132
chr16	62563900	62564900	0.30171370590366103
chr16	62564000	62565000	0.3864584543229942
chr16	62564100	62565100	1.3191422874571126
chr16	62564200	62565200	1.6006645542925513
chr16	62564300	62565300	1.5807495270082912
chr16	62564400	62565400	1.2318956168839912
chr16	62564500	62565500	1.632460693083594
chr16	62564600	62565600	2.0550827958829223
chr16	62564700	62565700	2.2265635152603585
chr16	62564800	62565800	2.01298720047498
chr16	62564900	62565900	2.840047136757323
chr16	62565000	62566000	2.3839592554448243
chr16	62565100	62566100	1.8650844325479632
chr16	62565200	62566200	1.592909352857778
chr16	62565300	62566300	1.8655611897041493
chr16	62565400	62566400	2.6590997461542307
chr16	62565500	62566500	2.589174819990629
chr16	62565600	62566600	1.9585195714386527
chr16	62565700	62566700	1.5698846698943734
chr16	62565800	62566800	2.1343804396324844
chr16	62565900	62566900	1.7763086200405491
chr16	62566000	62567000	1.919479884557258
chr16	62566100	62567100	2.2896249326725244
chr16	62566200	62567200	2.0117138543843547
chr16	62566300	62567300	1.5218792088743358
chr16	62566400	62567400	0.7596428359156517
chr16	62566500	62567500	0.8403041108358794
chr16	62566600	62567600	0.7061223251433569
chr16	62566700	62567700	0.036752543845678026
chr16	62566800	62567800	-0.2816214160860094
chr16	62566900	62567900	-0.3986214668911569
chr16	62567000	62568000	-1.1604957537819254
chr16	62567100	62568100	-1.4788403996501152
chr16	62567200	62568200	-1.070960123601875
chr16	62567300	62568300	-0.7628238669018331
chr16	62567400	62568400	-0.1059587890777389
chr16	62567500	62568500	-0.10026045561309876
chr16	62567600	62568600	0.40799811012179904
chr16	62567700	62568700	1.3164365352518486
chr16	62567800	62568800	0.9670776971938582
chr16	62567900	62568900	0.7040982975334461
chr16	62568000	62569000	0.9271454083374211
chr16	62568100	62569100	0.4678224120222915
chr16	62568200	62569200	-0.03565930297460882
chr16	62568300	62569300	0.05781855500981833
chr16	62568400	62569400	-0.5729339913371505
chr16	62568500	62569500	-0.5872833985589382
chr16	62568600	62569600	-1.1160905712342912
chr16	62568700	62569700	-1.6345335798522498
chr16	62568800	62569800	-1.8785874663786384
chr16	62568900	62569900	-1.8716576732207049
chr16	62569000	62570000	-1.6117322503831188
chr16	62569100	62570100	-1.2240164010551524
chr16	62569200	62570200	-0.7866094872135071
chr16	62569300	62570300	-1.2902260608332927
chr16	62569400	62570400	-1.2153307388634826
chr16	62569500	62570500	-2.2016161132534
chr16	62569600	62570600	-1.8323801203077832
chr16	62569700	62570700	-1.2135707516855734
chr16	62569800	62570800	-0.5667506917200319
chr16	62569900	62570900	-0.4367923570787857
chr16	62570000	62571000	-0.5610597287955242
chr16	62570100	62571100	-0.8675468551927485
chr16	62570200	62571200	-1.0017313369417522
chr16	62570300	62571300	-1.3371468200799863
chr16	62570400	62571400	-0.5276406243351681
chr16	62570500	62571500	-0.14133508512952225
chr16	62570600	62571600	-0.2589157308844669
chr16	62570700	62571700	-0.35763976455244545
chr16	62570800	62571800	-0.5187288804260032
chr16	62570900	62571900	-1.0122510676536571
chr16	62571000	62572000	-0.5197775599648043
chr16	62571100	62572100	0.17430515731474702
chr16	62571200	62572200	0.5796039041324189
chr16	62571300	62572300	1.3507185938809447
chr16	62571400	62572400	0.7819139270347263
chr16	62571500	62572500	1.4064705768256975
chr16	62571600	62572600	1.0661092241276795
chr16	62571700	62572700	1.5491814827371542
chr16	62571800	62572800	1.9798455415219
chr16	62571900	62572900	2.3146612857863333
chr16	62572000	62573000	1.9269577568459313
chr16	62572100	62573100	1.910294273019711
chr16	62572200	62573200	1.131272809493867
chr16	62572300	62573300	0.6282385570576008
chr16	62572400	62573400	0.5252474262787801
chr16	62572500	62573500	0.12549375802469656
chr16	62572600	62573600	0.20241682875102884
chr16	62572700	62573700	-0.4916215502729209
chr16	62572800	62573800	-1.4044667041795975
chr16	62572900	62573900	-1.8630539999088416
chr16	62573000	62574000	-2.2949710428990984
chr16	62573100	62574100	-3.0180185212534765
chr16	62573200	62574200	-3.4191785293614387
chr16	62573300	62574300	-2.7621646087377867
chr16	62573400	62574400	-2.5081108210964285
chr16	62573500	62574500	-3.0510364111351898
chr16	62573600	62574600	-3.2557724431474435
chr16	62573700	62574700	-2.8974556761834065
chr16	62573800	62574800	-2.1286425555994413
chr16	62573900	62574900	-1.3940646550845248
chr16	62574000	62575000	-0.8164204282060861
chr16	62574100	62575100	-1.3880502532456345
chr16	62574200	62575200	-0.4660386136411585
chr16	62574300	62575300	-0.7027912040459243
chr16	62574400	62575400	-1.0520433698016425
chr16	62574500	62575500	-0.39221329223361817
chr16	62574600	62575600	0.2985584549209402
chr16	62574700	62575700	-0.17505738593919434
chr16	62574800	62575800	-0.9790026692459541
chr16	62574900	62575900	-1.5644842089410758
chr16	62575000	62576000	-1.592294175193364
chr16	62575100	62576100	-0.6826139065257433
chr16	62575200	62576200	-0.85170937988971
chr16	62575300	62576300	-0.929617618568385
chr16	62576400	62577400	-0.059055485142515386
chr16	62576500	62577500	0.2864081778764742
chr16	62576600	62577600	0.16924014643156474
chr16	62576700	62577700	0.7275318285339586
chr16	62576800	62577800	0.7737270398654656
chr16	62576900	62577900	1.0361308260495066
chr16	62577000	62578000	1.2084324351453049
chr16	62577100	62578100	1.0096879083799752
chr16	62577200	62578200	1.1626995477812168
chr16	62577300	62578300	1.1497314975293558
chr16	62577400	62578400	1.183991207202344
chr16	62577500	62578500	0.3354863383895501
chr16	62577600	62578600	0.1063548523043589
chr16	62577700	62578700	-0.7625647228381763
chr16	62577800	62578800	-0.8307093713354672
chr16	62577900	62578900	-0.9674309761770464
chr16	62578000	62579000	-1.1834594721924054
chr16	62578100	62579100	-0.6029805451458989
chr16	62578200	62579200	-0.3390368767393829
chr16	62578300	62579300	-0.7133026099953531
chr16	62578400	62579400	-0.4941399637036426
chr16	62578500	62579500	0.04072701900101231
chr16	62578600	62579600	0.5681378834982751
chr16	62578700	62579700	0.7297906416201161
chr16	62578800	62579800	0.3568242394874866
chr16	62578900	62579900	-0.06158027193599903
chr16	62579000	62580000	0.27700368566937456
chr16	62579100	62580100	-0.19456794129501265
chr16	62579200	62580200	-0.8568667411236244
chr16	62579300	62580300	-0.8273799453282131
chr16	62579400	62580400	-1.4647216165138324
chr16	62579500	62580500	-1.161783561421604
chr16	62579600	62580600	-1.5555665935552874
chr16	62579700	62580700	-1.5178386444345433
chr16	62579800	62580800	-1.1631746731008084
chr16	62579900	62580900	-0.8494152936464139
chr16	62580000	62581000	-0.930136363347273
chr16	62580100	62581100	-1.1874422647510785
chr16	62580200	62581200	-0.8054059648111427
chr16	62580300	62581300	-0.9840522211077803
chr16	62580400	62581400	-0.6837506930197803
chr16	62580500	62581500	-0.8077477481170845
chr16	62580600	62581600	-0.7930268023236763
chr16	62580700	62581700	-0.8323991245277153
chr16	62580800	62581800	-0.7261350215340069
chr16	62580900	62581900	-1.342005538175676
chr16	62581000	62582000	-1.222160307834203
chr16	62581100	62582100	-1.3846398339485937
chr16	62581200	62582200	-1.2036844933786526
chr16	62581300	62582300	-0.354762517801829
chr16	62581400	62582400	-0.023553529580297102
chr16	62581500	62582500	-0.3382715937346017
chr16	62581600	62582600	-0.2572450731662244
chr16	62581700	62582700	0.2747613983376456
chr16	62581800	62582800	0.18310741710945727
chr16	62581900	62582900	0.9552552589168879
chr16	62582000	62583000	0.45972322348721617
chr16	62582100	62583100	1.3760979060137415
chr16	62582200	62583200	1.5388349238467327
chr16	62582300	62583300	1.1769640431497808
chr16	62582400	62583400	0.9816163953987892
chr16	62582500	62583500	0.8103383325518214
chr16	62582600	62583600	0.4591058315667898
chr16	62582700	62583700	-0.26792113261485856
chr16	62582800	62583800	-0.019221331880829702
chr16	62582900	62583900	-0.4674818781009076
chr16	62583000	62584000	-0.2089543443057839
chr16	62583100	62584100	-0.13805972818501666
chr16	62583200	62584200	-0.5979764275673856
chr16	62583300	62584300	-0.9797194668617292
chr16	62583400	62584400	-0.6314929948941803
chr16	62583500	62584500	0.28330043579896114
chr16	62583600	62584600	0.21920851246177844
chr16	62583700	62584700	0.8175210482353322
chr16	62583800	62584800	0.8726722927523997
chr16	62583900	62584900	1.0189102780748287
chr16	62584000	62585000	1.116264271979842
chr16	62584100	62585100	0.792594276409409
chr16	62584200	62585200	1.2122091617389303
chr16	62584300	62585300	1.5281170292559878
chr16	62584400	62585400	1.2352845722136812
chr16	62584500	62585500	0.18622973069410287
chr16	62584600	62585600	-0.10869932998439473
chr16	62584700	62585700	-0.20659195515993567
chr16	62584800	62585800	-0.5209933894951855
chr16	62584900	62585900	-0.5294513616257723
chr16	62585000	62586000	-1.0067743414747046
chr16	62585100	62586100	-1.0672179895374097
chr16	62585200	62586200	-1.3925076827674314
chr16	62585300	62586300	-1.5958232001596115
chr16	62585400	62586400	-1.989463479087924
chr16	62585500	62586500	-1.5484919565505573
chr16	62585600	62586600	-0.876808261046988
chr16	62585700	62586700	-1.4321339366835866
chr16	62585800	62586800	-1.8216587219886105
chr16	62585900	62586900	-1.8718826813900813
chr16	62586000	62587000	-1.0945952722347736
chr16	62586100	62587100	-1.2826269092118456
chr16	62586200	62587200	-1.3470195323642509
chr16	62586300	62587300	-0.5565969000801029
chr16	62586400	62587400	-1.2847792307740684
chr16	62586500	62587500	-0.9587718755520648
chr16	62586600	62587600	-1.2876515764534489
chr16	62586700	62587700	-1.1509975799558028
chr16	62586800	62587800	-1.0772720518939356
chr16	62586900	62587900	-1.0678047827411927
chr16	62587000	62588000	-1.4936942641020607
chr16	62587100	62588100	-1.3299896565479756
chr16	62587200	62588200	-1.1295804563556322
chr16	62587300	62588300	-1.6130045488617673
chr16	62587400	62588400	-0.9874120555820299
chr16	62587500	62588500	-1.4683307346879089
chr16	62587600	62588600	-1.4175098528971095
chr16	62587700	62588700	-1.1605891086669438
chr16	62587800	62588800	-0.8248867447289414
chr16	62587900	62588900	-0.8789807449830566
chr16	62588000	62589000	-1.2079583333539679
chr16	62588100	62589100	-1.5854129201061158
chr16	62588200	62589200	-1.6108165986662002
chr16	62588300	62589300	-1.850656449375692
chr16	62588400	62589400	-1.3505097814962357
chr16	62588500	62589500	-1.4573032336890586
chr16	62588600	62589600	-1.0120367003746529
chr16	62588700	62589700	-1.0501899549188425
chr16	62588800	62589800	-1.7003222342186308
chr16	62588900	62589900	-1.5368845621748437
chr16	62589000	62590000	-1.356819723876627
chr16	62589100	62590100	-0.783035012607766
chr16	62589200	62590200	-0.7887937090764802
chr16	62589300	62590300	-0.32952109619658776
chr16	62589400	62590400	-0.9536800971892124
chr16	62589500	62590500	-0.2684991209085873
chr16	62589600	62590600	-0.4331708120554353
chr16	62589700	62590700	-0.8844830597036658
chr16	62589800	62590800	-0.4623038451887035
chr16	62589900	62590900	-0.5001030832285498
chr16	62590000	62591000	-0.2250959036166169
chr16	62590100	62591100	-0.5854403166916158
chr16	62590200	62591200	-0.7561575912068426
chr16	62590300	62591300	-1.3273308515109683
chr16	62590400	62591400	-0.5979668442037918
chr16	62590500	62591500	-0.9335252021724894
chr16	62590600	62591600	-0.8011167548486355
chr16	62590700	62591700	-0.3966460723955884
chr16	62590800	62591800	-0.2557687668613155
chr16	62590900	62591900	-0.21064205990379226
chr16	62591000	62592000	-0.24455954747237732
chr16	62592200	62593200	1.447518337448102
chr16	62592300	62593300	0.7590998320062073
chr16	62592400	62593400	0.4751575263313999
chr16	62592500	62593500	0.2945496655912581
chr16	62592600	62593600	0.4321662234808905
chr16	62592700	62593700	-0.2526429546460667
chr16	62592800	62593800	-0.4246259716690781
chr16	62592900	62593900	-0.6241263325169757
chr16	62593000	62594000	-0.4371135162511521
chr16	62593100	62594100	-0.4544229337455197
chr16	62593200	62594200	-1.0337035284066751
chr16	62593300	62594300	0.2940297773100387
chr16	62593400	62594400	-0.17796228870329953
chr16	62593500	62594500	-0.5355399660175142
chr16	62593600	62594600	-0.5443766757790189
chr16	62593700	62594700	-0.35422279110590554
chr16	62593800	62594800	-0.17491224610991676
chr16	62593900	62594900	-0.2850705799914981
chr16	62594000	62595000	-0.6679052189884385
chr16	62594100	62595100	-0.8540405659615976
chr16	62594200	62595200	-0.1346337151179623
chr16	62594300	62595300	-1.3014809132750282
chr16	62594400	62595400	-0.5298726104800012
chr16	62594500	62595500	-0.4157145154672289
chr16	62594600	62595600	-0.2521085439618159
chr16	62594700	62595700	0.06069240792516421
chr16	62594800	62595800	0.2822130448622674
chr16	62594900	62595900	0.3789914525768398
chr16	62595000	62596000	0.4608256420745967
chr16	62595100	62596100	0.7609512646421103
chr16	62595200	62596200	0.275377963487385
chr16	62595300	62596300	0.5597695726781651
chr16	62595400	62596400	0.12365782904424112
chr16	62595500	62596500	-0.15059855105937328
chr16	62595600	62596600	-0.5073507937856289
chr16	62595700	62596700	-0.7367436107099151
chr16	62595800	62596800	-1.010233649623271
chr16	62595900	62596900	-1.1823102933200993
chr16	62596000	62597000	-1.4326116726184457
chr16	62596100	62597100	-1.1412115264628255
chr16	62596200	62597200	-0.8753462170223845
chr16	62596300	62597300	-1.2961456592245506
chr16	62596400	62597400	-0.8957180396512214
chr16	62596500	62597500	-0.13851756012128275
chr16	62596600	62597600	0.3465943305576351
chr16	62596700	62597700	-0.11187739112960207
chr16	62596800	62597800	-0.1878614649329224
chr16	62596900	62597900	-0.714666995700145
chr16	62597000	62598000	-0.6052316453413881
chr16	62597100	62598100	-1.0295213231333649
chr16	62597200	62598200	-1.2319003225657223
chr16	62597300	62598300	-1.0179099095659232
chr16	62597400	62598400	-1.0956290200177126
chr16	62597500	62598500	-1.2062979905617883
chr16	62597600	62598600	-1.5514752177605085
chr16	62598600	62599600	0.002810641544867925
chr16	62598700	62599700	-0.14188906225694206
chr16	62598800	62599800	-0.8514947961733041
chr16	62598900	62599900	-0.9356490460375896
chr16	62599000	62600000	-0.5908680640437571
chr16	62599100	62600100	-0.27456954255199834
chr16	62599200	62600200	-0.3028154208314589
chr16	62599300	62600300	-0.07165942975170367
chr16	62599400	62600400	0.017862332816923364
chr16	62599500	62600500	-0.6852116450563626
chr16	62599600	62600600	-0.3635463907157179
chr16	62599700	62600700	0.06866549522506267
chr16	62599800	62600800	0.6281005374717608
chr16	62599900	62600900	0.9675388890977072
chr16	62600000	62601000	0.9466978156907279
chr16	62600100	62601100	0.6256787589906603
chr16	62600200	62601200	0.8578789754399883
chr16	62600300	62601300	-0.21789639469609395
chr16	62600400	62601400	0.3526511444365458
chr16	62600500	62601500	0.10867136507740746
chr16	62600600	62601600	0.007543185696551905
chr16	62600700	62601700	-0.6255950499282954
chr16	62600800	62601800	-0.6982723815713984
chr16	62600900	62601900	-0.7370397207811418
chr16	62601000	62602000	-1.5334449145646687
chr16	62601100	62602100	-1.6409966972536514
chr16	62601200	62602200	-2.096801578710344
chr16	62601300	62602300	-1.2947849890308856
chr16	62601400	62602400	-1.7181430211346755
chr16	62601500	62602500	-1.5137173202951542
chr16	62601600	62602600	-1.460973034362236
chr16	62601700	62602700	-1.0086202422026855
chr16	62601800	62602800	-1.4963073560922744
chr16	62601900	62602900	-1.5967596076931587
chr16	62602000	62603000	-1.3088905518535188
chr16	62602100	62603100	-0.7669243474801537
chr16	62602200	62603200	-0.13084748681418573
chr16	62602300	62603300	-0.6540967485359239
chr16	62602400	62603400	-0.3208464540769646
chr16	62602500	62603500	-0.10182813591942204
chr16	62602600	62603600	-0.5094123846453883
chr16	62602700	62603700	-0.2592923095643275
chr16	62602800	62603800	0.07117068783410398
chr16	62602900	62603900	-0.2038322878759404
chr16	62603000	62604000	0.16340833810157834
chr16	62603100	62604100	-0.3753683738984613
chr16	62603200	62604200	-0.9174027174929794
chr16	62603300	62604300	-0.35815438549161965
chr16	62603400	62604400	-0.2808692547320544
chr16	62603500	62604500	-0.23188986371191184
chr16	62603600	62604600	-0.2830100582481587
chr16	62603700	62604700	-0.2372532690694534
chr16	62603800	62604800	-0.6397671756661129
chr16	62603900	62604900	-0.5176477948690253
chr16	62604000	62605000	-0.5593064841854443
chr16	62604100	62605100	-0.07383999933825389
chr16	62604200	62605200	0.4153522184386416
chr16	62604300	62605300	0.5332415298242583
chr16	62604400	62605400	0.2778922938825303
chr16	62604500	62605500	0.6585799789495163
chr16	62604600	62605600	0.8102904140412265
chr16	62604700	62605700	0.8271971738389303
chr16	62604800	62605800	0.7760715376265599
chr16	62604900	62605900	0.5860276734910166
chr16	62605000	62606000	0.40717917536185044
chr16	62605100	62606100	0.21983645612699124
chr16	62605200	62606200	0.3575672536327971
chr16	62605300	62606300	0.1055328717170887
chr16	62605400	62606400	0.2605140671728039
chr16	62605500	62606500	0.4142296072794841
chr16	62605600	62606600	0.02872513830545605
chr16	62605700	62606700	-0.9346514658323092
chr16	62605800	62606800	-0.42218923313489465
chr16	62605900	62606900	0.04152225583785114
chr16	62606000	62607000	-0.46583926197052056
chr16	62606100	62607100	-0.436952438740046
chr16	62606200	62607200	-0.6846272077053772
chr16	62606300	62607300	0.3396769395979028
chr16	62606400	62607400	0.6084208024650887
chr16	62606500	62607500	0.6045965060774844
chr16	62606600	62607600	0.9407655678847174
chr16	62606700	62607700	1.7255829110493002
chr16	62607800	62608800	0.034939776818394976
chr16	62607900	62608900	-0.19850821986034664
chr16	62608000	62609000	-0.23762024165950488
chr16	62608100	62609100	-0.5623162755536619
chr16	62608200	62609200	-0.6663284719453861
chr16	62608300	62609300	-0.2820806312531316
chr16	62610000	62611000	-2.28566510406756
chr16	62610100	62611100	-2.279406520394096
chr16	62610200	62611200	-1.9609150152243384
chr16	62610300	62611300	-1.1274600507460528
chr16	62610400	62611400	-1.4278271767936253
chr16	62610500	62611500	-1.4306553597939706
chr16	62610600	62611600	-1.1805835105268108
chr16	62612000	62613000	-2.604925416727332
chr16	62612100	62613100	-2.4707499013902776
chr16	62612200	62613200	-1.5879059937387
chr16	62612300	62613300	-1.7722008813881591
chr16	62612400	62613400	-1.0414568754665885
chr16	62612500	62613500	-0.3978017395987265
chr16	62612600	62613600	-0.7136996753324725
chr16	62612700	62613700	0.04776388858208862
chr16	62613700	62614700	0.13814877217089094
chr16	62613800	62614800	-0.9912230219263876
chr16	62613900	62614900	-1.4572552166270782
chr16	62614000	62615000	-1.7401280162098132
chr16	62614100	62615100	-1.8693695526269207
chr16	62614200	62615200	-2.0857862202290143
chr16	62614300	62615300	-2.253830139408928
chr16	62614400	62615400	-1.7323079839334627
chr16	62614500	62615500	-1.7122707699192414
chr16	62614600	62615600	-2.152470714380623
chr16	62614700	62615700	-2.2990769700565683
chr16	62614800	62615800	-1.4699078311152227
chr16	62614900	62615900	-1.2031483979707749
chr16	62615000	62616000	-0.8757597251348772
chr16	62615100	62616100	-0.41792576784980096
chr16	62615200	62616200	-0.5783761058807887
chr16	62615300	62616300	-0.6581985184153678
chr16	62615400	62616400	-0.7985258501600454
chr16	62615500	62616500	-0.6338918874990089
chr16	62615600	62616600	-0.5568034904890955
chr16	62615700	62616700	-0.8574580581215268
chr16	62615800	62616800	-1.035650086188752
chr16	62615900	62616900	-1.1501103169826017
chr16	62616000	62617000	-1.2876968896441467
chr16	62616100	62617100	-1.3111718113733326
chr16	62616200	62617200	-0.7811706425249764
chr16	62616300	62617300	-0.20926199854727007
chr16	62616400	62617400	-0.13732028503442612
chr16	62616500	62617500	0.1918917126195215
chr16	62616600	62617600	0.3195607935445291
chr16	62616700	62617700	0.8669016756739599
chr16	62616800	62617800	0.9317418571331398
chr16	62616900	62617900	1.0586246050280543
chr16	62617000	62618000	1.1052155893898592
chr16	62617100	62618100	1.4587002836058407
chr16	62617200	62618200	1.998431924164652
chr16	62617300	62618300	1.3645915019791621
chr16	62617400	62618400	1.1680523165130072
chr16	62617500	62618500	0.7571338037157443
chr16	62617700	62618700	-0.06510898213669432
chr16	62617800	62618800	-0.0728238469685445
chr16	62617900	62618900	0.07939989597636456
chr16	62618000	62619000	-0.04661870191171837
chr16	62618100	62619100	-0.4672724504595969
chr16	62618200	62619200	-1.2624868648963892
chr16	62618300	62619300	-3.2790986421984027
chr16	62618400	62619400	-5.653144299570036
chr16	62618500	62619500	-6.319492277043787
chr16	62618600	62619600	-6.29854243008592
chr16	62618700	62619700	-6.0969361241538325
chr16	62618800	62619800	-5.932999970431174
chr16	62618900	62619900	-6.709285318936715
chr16	62619000	62620000	-6.141630038870733
chr16	62619100	62620100	-6.558878340611424
chr16	62619200	62620200	-5.959369707415902
chr16	62619300	62620300	-4.553442414694607
chr16	62619400	62620400	-2.432511830447647
chr16	62619500	62620500	-1.9989508837257928
chr16	62619600	62620600	-2.088300059066494
chr16	62619700	62620700	-1.957678103771598
chr16	62619800	62620800	-2.0000175229464494
chr16	62619900	62620900	-1.4443829217856832
chr16	62620000	62621000	-0.8346657844332005
chr16	62620100	62621100	-0.6363679220973364
chr16	62620200	62621200	-0.8286308520255837
chr16	62620300	62621300	-0.6343716269782264
chr16	62620400	62621400	-1.0438478979124186
chr16	62620500	62621500	-1.0216617002546171
chr16	62620600	62621600	-0.8376280458992678
chr16	62620700	62621700	-0.2643354922308129
chr16	62620800	62621800	-0.003589213416184435
chr16	62620900	62621900	0.3363854960499691
chr16	62621000	62622000	-0.27871150230575487
chr16	62622300	62623300	-1.369126993565163
chr16	62622400	62623400	-1.8596368167630613
chr16	62622500	62623500	-1.6245672772676178
chr16	62622600	62623600	-1.6198839429091367
chr16	62622700	62623700	-1.4748570934648677
chr16	62622800	62623800	-1.5839944430051336
chr16	62622900	62623900	-1.6295896430055037
chr16	62623000	62624000	-1.372030356983926
chr16	62623100	62624100	-0.539248796104024
chr16	62623200	62624200	0.20430306448048446
chr16	62623300	62624300	0.3322159909316709
chr16	62623400	62624400	0.7230861823479229
chr16	62623500	62624500	0.7748284587006999
chr16	62623600	62624600	1.5092502325381143
chr16	62623700	62624700	1.8648722831169584
chr16	62623800	62624800	1.9469732157348931
chr16	62623900	62624900	1.6974968768358694
chr16	62624000	62625000	1.9409406682192698
chr16	62624100	62625100	1.8502652408604512
chr16	62624200	62625200	1.0498063078506168
chr16	62624300	62625300	1.0718107886496364
chr16	62624400	62625400	1.1571119695910923
chr16	62624500	62625500	0.9821222404428296
chr16	62624600	62625600	0.14962008054902534
chr16	62624700	62625700	-0.19349245917568447
chr16	62624800	62625800	-0.3506528984773735
chr16	62624900	62625900	-0.301618784280386
chr16	62625000	62626000	-1.331886980960755
chr16	62625100	62626100	-1.6927118630456237
chr16	62625200	62626200	-0.5583421419488349
chr16	62625300	62626300	-0.4555260898910772
chr16	62625400	62626400	-0.6406224775471833
chr16	62625500	62626500	-0.0443271170044552
chr16	62625600	62626600	-0.5234943049047075
chr16	62625700	62626700	-0.19500176768189345
chr16	62625800	62626800	-0.3145962393258598
chr16	62625900	62626900	0.3092808326047955
chr16	62626000	62627000	0.7567948632274721
chr16	62626100	62627100	0.8743144741873615
chr16	62626200	62627200	-0.053869120326275416
chr16	62626300	62627300	0.2694966995138591
chr16	62626400	62627400	0.4320855109504223
chr16	62626500	62627500	-0.026720914261868463
chr16	62626600	62627600	0.3944869704542816
chr16	62626700	62627700	-0.0534686164959531
chr16	62626800	62627800	-0.12330048400985293
chr16	62626900	62627900	-0.17389873850181878
chr16	62627000	62628000	-0.43929638529894877
chr16	62627100	62628100	0.2334462804159791
chr16	62627200	62628200	0.2273085752016353
chr16	62627300	62628300	-0.420364594482284
chr16	62627400	62628400	-0.7795388053906009
chr16	62627500	62628500	-0.4805011507243025
chr16	62627600	62628600	-0.1824815792513952
chr16	62627700	62628700	-0.17948816895262246
chr16	62627800	62628800	-0.3604020759706213
chr16	62627900	62628900	-0.4448183738277165
chr16	62628000	62629000	-0.07256717852618752
chr16	62628100	62629100	-1.0954896255828617
chr16	62628200	62629200	-0.693201861860698
chr16	62628300	62629300	-0.3130954143077161
chr16	62628400	62629400	0.02121720624316592
chr16	62628500	62629500	0.1020857420934113
chr16	62628600	62629600	0.10451747956196546
chr16	62628700	62629700	0.6218213506138893
chr16	62628800	62629800	0.9128973262201356
chr16	62628900	62629900	0.8011929670048541
chr16	62629000	62630000	0.6305601614801856
chr16	62629100	62630100	1.0027992569252493
chr16	62629200	62630200	0.27406475132085234
chr16	62629300	62630300	-0.516370775240086
chr16	62629400	62630400	-0.06911965812844352
chr16	62629500	62630500	0.036803155041458216
chr16	62629600	62630600	-0.3302139142733212
chr16	62629700	62630700	-0.9437509033215686
chr16	62629800	62630800	-1.487328125173277
chr16	62629900	62630900	-1.2302298655899622
chr16	62630000	62631000	-0.3729435772867803
chr16	62630100	62631100	-0.4954047002552928
chr16	62630200	62631200	0.25841639096918506
chr16	62630300	62631300	0.5043382823016118
chr16	62630400	62631400	0.7750005991349297
chr16	62630500	62631500	-0.2764796507939427
chr16	62630600	62631600	-0.3409153102200063
chr16	62630700	62631700	-0.3219392697986829
chr16	62630800	62631800	0.18124214248157414
chr16	62630900	62631900	-0.4448109521695929
chr16	62631000	62632000	-1.150207841944534
chr16	62631100	62632100	-1.7824442666029527
chr16	62631200	62632200	-2.2904019238965536
chr16	62631300	62632300	-2.0772260223617844
chr16	62631400	62632400	-3.0183018423837886
chr16	62631500	62632500	-2.59431254685912
chr16	62631600	62632600	-2.508091533922877
chr16	62631700	62632700	-2.3991946400195285
chr16	62631800	62632800	-3.1213293716467647
chr16	62631900	62632900	-2.836162234294601
chr16	62632000	62633000	-2.7715577333249484
chr16	62632100	62633100	-2.4532024399026984
chr16	62632200	62633200	-2.4295085213445
chr16	62632300	62633300	-2.7445482768523344
chr16	62632400	62633400	-2.505784864268378
chr16	62632500	62633500	-2.712648496894186
chr16	62632600	62633600	-2.4401986349634384
chr16	62632700	62633700	-2.946805771444292
chr16	62632800	62633800	-2.7219319148032803
chr16	62632900	62633900	-2.2598101108551
chr16	62633000	62634000	-2.4082944432227227
chr16	62633100	62634100	-2.9880853299346444
chr16	62633200	62634200	-3.0413005398264485
chr16	62633300	62634300	-2.7262164809847134
chr16	62633400	62634400	-2.4803623902059484
chr16	62633500	62634500	-2.110042189205407
chr16	62633600	62634600	-2.1331618304513533
chr16	62633700	62634700	-1.8682743337484256
chr16	62633800	62634800	-1.5233972543640617
chr16	62633900	62634900	-1.5118587999285606
chr16	62634000	62635000	-0.924548692837655
chr16	62634100	62635100	0.36161730204533854
chr16	62634200	62635200	0.07761676900036757
chr16	62634300	62635300	0.31712340963771946
chr16	62634400	62635400	-0.24714695289105
chr16	62634500	62635500	0.0620438606293665
chr16	62634600	62635600	0.16482428827901982
chr16	62634700	62635700	1.191246064509749
chr16	62634800	62635800	1.5290559420646723
chr16	62634900	62635900	1.4593435621455932
chr16	62635000	62636000	1.1562847173488042
chr16	62635100	62636100	-0.017093733471688646
chr16	62635200	62636200	-0.14082504780809404
chr16	62635300	62636300	-0.39336792344954863
chr16	62635400	62636400	-0.5283080276975765
chr16	62635500	62636500	-0.7430484122266291
chr16	62635600	62636600	-0.9705367803738072
chr16	62635700	62636700	-1.1797542840607544
chr16	62635800	62636800	-0.9544111181032116
chr16	62635900	62636900	-0.9873187877620844
chr16	62636000	62637000	-0.8766356233862354
chr16	62636100	62637100	-0.2033088529591789
chr16	62636200	62637200	0.3973538211419172
chr16	62636300	62637300	0.5794905102143598
chr16	62636400	62637400	1.296024224119132
chr16	62636500	62637500	1.2998028400487542
chr16	62636600	62637600	1.7335331945607768
chr16	62636700	62637700	1.2851797672885128
chr16	62636800	62637800	0.9227328216535724
chr16	62636900	62637900	0.7308777549146724
chr16	62637000	62638000	0.2477630542823799
chr16	62637100	62638100	0.4759891000461511
chr16	62637200	62638200	0.0902626221077767
chr16	62637300	62638300	0.3690848560436873
chr16	62637400	62638400	0.5607760911794017
chr16	62637500	62638500	0.32793484580798443
chr16	62637600	62638600	-0.17645302265036114
chr16	62637700	62638700	0.0025085474851929005
chr16	62637800	62638800	0.6844215435111799
chr16	62637900	62638900	0.3366445677961062
chr16	62638000	62639000	0.9783744368383179
chr16	62638100	62639100	0.758785113876058
chr16	62638200	62639200	1.1413787571175165
chr16	62638300	62639300	1.4966281531997725
chr16	62638400	62639400	1.0844953754179998
chr16	62638500	62639500	1.1339725388545825
chr16	62638600	62639600	1.491725469069458
chr16	62638700	62639700	0.7882781356355161
chr16	62638800	62639800	-0.10663337386874533
chr16	62638900	62639900	0.04194581658426807
chr16	62639000	62640000	-0.45107941518569716
chr16	62639100	62640100	-0.13265229024636466
chr16	62639200	62640200	-0.1352025058663605
chr16	62639300	62640300	-1.0283121373101236
chr16	62639400	62640400	-0.8788040024976693
chr16	62639500	62640500	-0.7857669003823907
chr16	62639600	62640600	-0.934571223986672
chr16	62639700	62640700	-0.29139438682800506
chr16	62639800	62640800	-0.16127527101257735
chr16	62639900	62640900	0.6474411401251088
chr16	62640000	62641000	0.08813052576647822
chr16	62640100	62641100	-0.36331025196687455
chr16	62640200	62641200	-0.5387106769850399
chr16	62640300	62641300	-0.40086332330806
chr16	62640400	62641400	0.3451470869675967
chr16	62640500	62641500	0.4692349291352879
chr16	62640600	62641600	0.8521449203379509
chr16	62640700	62641700	0.7753674765179566
chr16	62640800	62641800	0.7941587111375771
chr16	62640900	62641900	0.8037058664767679
chr16	62641000	62642000	1.2988662693026578
chr16	62641100	62642100	1.3982891008307492
chr16	62641200	62642200	1.4805405182522091
chr16	62641300	62642300	1.7065384012334708
chr16	62641400	62642400	0.9394674039556816
chr16	62641500	62642500	0.97024172273379
chr16	62641600	62642600	0.8442356107572774
chr16	62641700	62642700	0.15907333606637047
chr16	62641800	62642800	-0.15434344039810646
chr16	62644200	62645200	0.7424929601137923
chr16	62644300	62645300	0.8915190384556142
chr16	62644400	62645400	0.8336746989076655
chr16	62644500	62645500	1.120412461402419
chr16	62644600	62645600	1.0339037174039012
chr16	62644700	62645700	1.2267188430927258
chr16	62644800	62645800	0.6489956164005195
chr16	62644900	62645900	0.3360787960067231
chr16	62645000	62646000	-0.04247300801476328
chr16	62645100	62646100	0.42451825896953377
chr16	62645200	62646200	0.3918984986642277
chr16	62645300	62646300	0.06598847287892314
chr16	62645400	62646400	0.2014400352464908
chr16	62645500	62646500	-0.09773194742680294
chr16	62645600	62646600	-0.05182383385929565
chr16	62645700	62646700	-0.4057780215230583
chr16	62645800	62646800	0.1948026120007232
chr16	62645900	62646900	0.6031361544743028
chr16	62646000	62647000	0.6521176689501461
chr16	62646100	62647100	0.8369172532885433
chr16	62646200	62647200	0.8469774432769782
chr16	62646300	62647300	0.5484125721698148
chr16	62646400	62647400	-0.1656824849501157
chr16	62646500	62647500	-0.4745358470244037
chr16	62646600	62647600	-0.35212352487564297
chr16	62646700	62647700	-0.8928436871982041
chr16	62646800	62647800	-0.8091172545109195
chr16	62646900	62647900	-0.7610653922150366
chr16	62647000	62648000	-0.9244050604215355
chr16	62647100	62648100	-1.1506342887190324
chr16	62647200	62648200	-1.37380564931665
chr16	62647300	62648300	-0.6816730968093666
chr16	62647400	62648400	0.17022052456650996
chr16	62647500	62648500	0.4364287175613325
chr16	62647600	62648600	0.3169540696918221
chr16	62647700	62648700	0.5916691480720115
chr16	62647800	62648800	0.11051041904122803
chr16	62647900	62648900	-0.005688499491799143
chr16	62648000	62649000	0.22632043396544796
chr16	62648100	62649100	0.1706817853333057
chr16	62648200	62649200	0.6095040188580898
chr16	62649200	62650200	1.2460259598576295
chr16	62649300	62650300	1.0456129352231722
chr16	62649400	62650400	1.0666919589374082
chr16	62649500	62650500	1.027037548853035
chr16	62649600	62650600	1.2620570195347542
chr16	62649700	62650700	0.76570959807052
chr16	62649800	62650800	0.3968930193807738
chr16	62649900	62650900	-0.2386878232526924
chr16	62650000	62651000	0.08039013996721055
chr16	62650100	62651100	0.10919256213457323
chr16	62650200	62651200	0.5691862555063519
chr16	62650300	62651300	0.5991777478887836
chr16	62650400	62651400	0.3681690100213532
chr16	62650500	62651500	0.23336552390030185
chr16	62650600	62651600	-0.4191327328288148
chr16	62650700	62651700	-1.0540671882238422
chr16	62650800	62651800	-1.0293138618351678
chr16	62650900	62651900	-0.3970544754168278
chr16	62651000	62652000	-0.7931768733049589
chr16	62651100	62652100	-1.2749278263273367
chr16	62651200	62652200	-1.123359331555344
chr16	62651300	62652300	-1.8885756068592368
chr16	62651400	62652400	-1.9643322542289758
chr16	62651500	62652500	-1.6683246981925242
chr16	62651600	62652600	-1.8547022672254352
chr16	62651700	62652700	-1.2867150785071162
chr16	62651800	62652800	-1.1626754649054905
chr16	62651900	62652900	-1.2429509029194772
chr16	62652000	62653000	-0.9706167621466757
chr16	62652100	62653100	-0.7360023015662963
chr16	62652200	62653200	-1.1716567835460905
chr16	62652300	62653300	-0.1413009394513358
chr16	62652400	62653400	-0.03366518196246298
chr16	62652500	62653500	-0.2507412984637171
chr16	62652600	62653600	0.168976258378764
chr16	62652700	62653700	0.4475869200565701
chr16	62652800	62653800	0.3909833546890211
chr16	62652900	62653900	0.7729322309447958
chr16	62655100	62656100	-0.8988224130549595
chr16	62655200	62656200	-0.5423713266869189
chr16	62655300	62656300	-1.4026415247195203
chr16	62655400	62656400	-1.1745753301106685
chr16	62655500	62656500	-0.2933384072219332
chr16	62655600	62656600	0.07415467256108525
chr16	62655700	62656700	-0.7170964318384386
chr16	62655800	62656800	-1.335439136100602
chr16	62655900	62656900	-0.21940701017134187
chr16	62656000	62657000	0.08989088401340625
chr16	62656100	62657100	-0.5005964213659272
chr16	62656200	62657200	-0.6207849748396804
chr16	62656300	62657300	-0.016385227953863584
chr16	62656400	62657400	-0.216229610797388
chr16	62656500	62657500	-1.183932927546348
chr16	62656600	62657600	-1.8674842706402763
chr16	62656700	62657700	-0.8827081767412959
chr16	62657900	62658900	-1.3563039186080117
chr16	62658000	62659000	-0.832560377364771
chr16	62658100	62659100	-0.6869070523252255
chr16	62658200	62659200	-1.0105969318666088
chr16	62658300	62659300	-0.3432192852702489
chr16	62658400	62659400	0.025910404536808842
chr16	62659400	62660400	-1.44631729655567
chr16	62659500	62660500	-0.6268703425324529
chr16	62659600	62660600	-0.2150886939612973
chr16	62659700	62660700	0.7421237873956247
chr16	62659800	62660800	-0.06504461878644932
chr16	62659900	62660900	0.1148988355262262
chr16	62660000	62661000	-0.01806896218236168
chr16	62660100	62661100	-0.17291254643660933
chr16	62660200	62661200	-0.2843964197566301
chr16	62660300	62661300	0.8184512167830856
chr16	62660400	62661400	0.5495480410608231
chr16	62660500	62661500	0.6277206165599523
chr16	62660600	62661600	0.6288005668878676
chr16	62660700	62661700	0.012634705665959029
chr16	62660800	62661800	0.886881260368723
chr16	62660900	62661900	0.3106813928357637
chr16	62661000	62662000	0.6727264679126121
chr16	62661100	62662100	0.5217369453916146
chr16	62661200	62662200	0.37384633583712656
chr16	62661300	62662300	-0.6174616344214215
chr16	62661400	62662400	0.34825013010976624
chr16	62661500	62662500	-0.043273205074237764
chr16	62661600	62662600	0.17362357117864796
chr16	62661700	62662700	1.1382476207098169
chr16	62661800	62662800	1.3148827835302888
chr16	62661900	62662900	1.358229578588591
chr16	62662000	62663000	0.9463279939178676
chr16	62662100	62663100	0.2433854649694853
chr16	62662200	62663200	0.4174655624887644
chr16	62662300	62663300	0.8281766087526112
chr16	62662400	62663400	0.11771341387967404
chr16	62662500	62663500	0.4678954268595963
chr16	62662600	62663600	0.16034355604731007
chr16	62662700	62663700	-0.4838995785504057
chr16	62662800	62663800	-1.1340557093971693
chr16	62662900	62663900	-0.9679884768144053
chr16	62663000	62664000	-0.37224407335962584
chr16	62663100	62664100	0.4397218457143942
chr16	62663200	62664200	0.21447754650318998
chr16	62663300	62664300	-0.06858336362897555
chr16	62663400	62664400	0.938129917174132
chr16	62663500	62664500	1.810998289119781
chr16	62663600	62664600	1.3110612580975831
chr16	62663700	62664700	1.2756714735853243
chr16	62663800	62664800	1.6037872760042249
chr16	62663900	62664900	1.2686897428663526
chr16	62664000	62665000	1.3514244330074
chr16	62664100	62665100	1.4622742989643205
chr16	62664200	62665200	1.7780653272789309
chr16	62664300	62665300	1.6207536073788265
chr16	62664400	62665400	1.21151401764807
chr16	62664500	62665500	0.4614388024701069
chr16	62664600	62665600	1.007552812960699
chr16	62664700	62665700	1.361329665804068
chr16	62664800	62665800	1.5448521894569835
chr16	62664900	62665900	2.030342105891965
chr16	62665000	62666000	1.8593067401304104
chr16	62665100	62666100	1.9134256552556688
chr16	62665200	62666200	1.6711224028325742
chr16	62665300	62666300	1.927124148008343
chr16	62665400	62666400	1.4261829030541038
chr16	62665500	62666500	1.221167243916645
chr16	62665600	62666600	1.6774034948373189
chr16	62665700	62666700	1.5172444015267288
chr16	62665800	62666800	0.8274871321112817
chr16	62665900	62666900	0.2277968996599376
chr16	62666000	62667000	0.14255251519901257
chr16	62666100	62667100	0.00023729573547847418
chr16	62666200	62667200	0.8369658527579823
chr16	62666300	62667300	0.5234860227222607
chr16	62666400	62667400	0.9984689819960912
chr16	62666500	62667500	1.034306586754629
chr16	62666600	62667600	-0.015263921747535785
chr16	62666700	62667700	-0.6408424930700158
chr16	62666800	62667800	-0.36028752225815536
chr16	62666900	62667900	-0.2963157063326888
chr16	62667000	62668000	0.016113157266132463
chr16	62667100	62668100	-0.3417466081576539
chr16	62667200	62668200	-1.2495893716207875
chr16	62667300	62668300	-1.1802479162374813
chr16	62667400	62668400	-1.5366884682161424
chr16	62667500	62668500	-1.0456480123435334
chr16	62667600	62668600	-0.4814705334859041
chr16	62667700	62668700	-0.7043090510537411
chr16	62667800	62668800	-0.6319436194350444
chr16	62667900	62668900	-0.3045993142595141
chr16	62668000	62669000	-1.628734362962134
chr16	62668100	62669100	-1.236810814562099
chr16	62668200	62669200	-1.0441859384054042
chr16	62668300	62669300	-1.0215807078644974
chr16	62668400	62669400	-0.1953122614007368
chr16	62668500	62669500	-0.3021645039182361
chr16	62668600	62669600	-0.4134005226717592
chr16	62668700	62669700	-0.2088528421671184
chr16	62668800	62669800	-0.31104504708094843
chr16	62668900	62669900	-0.394113957605404
chr16	62669000	62670000	0.39155690958289097
chr16	62669100	62670100	-0.0013058585283876071
chr16	62669200	62670200	-0.4709429485846114
chr16	62669300	62670300	-0.7630451847678433
chr16	62669400	62670400	-1.3798799787224314
chr16	62669500	62670500	-1.5568727292110742
chr16	62669600	62670600	-1.5884720148538696
chr16	62669700	62670700	-1.5633954250797015
chr16	62669800	62670800	-1.5837194442244598
chr16	62669900	62670900	-1.452087458560679
chr16	62670000	62671000	-1.1456610672500904
chr16	62670100	62671100	-0.9519612432284484
chr16	62670200	62671200	-0.924032221689494
chr16	62670300	62671300	-0.6673442859425623
chr16	62670400	62671400	-0.7181267578656089
chr16	62670500	62671500	-0.6754446374000617
chr16	62670600	62671600	-0.05501560535985833
chr16	62670700	62671700	0.5050121233383832
chr16	62670800	62671800	0.4518395822376262
chr16	62670900	62671900	0.29785908246636417
chr16	62671000	62672000	0.316468011465915
chr16	62671100	62672100	-0.2647464056410258
chr16	62671200	62672200	0.17120935481706412
chr16	62671300	62672300	0.12536218478355154
chr16	62671400	62672400	0.017555329854166038
chr16	62671500	62672500	-0.24680818402098464
chr16	62671600	62672600	-0.7396680581829761
chr16	62671700	62672700	-1.2599131394676957
chr16	62671800	62672800	-1.036100408196602
chr16	62671900	62672900	-1.730547503556729
chr16	62672000	62673000	-1.7765599776987921
chr16	62672100	62673100	-1.0420872596033004
chr16	62672200	62673200	-1.250699604089342
chr16	62672300	62673300	-0.8520153111732998
chr16	62672400	62673400	-1.0980612971965693
chr16	62672500	62673500	-1.1875044453804369
chr16	62672600	62673600	-0.9516872352567104
chr16	62672700	62673700	-0.8433588897426959
chr16	62672800	62673800	-1.3582129384857982
chr16	62673900	62674900	-1.9222339250304
chr16	62674000	62675000	-1.1340069986358332
chr16	62674100	62675100	-0.6467217539433919
chr16	62674200	62675200	-0.5035740733676364
chr16	62674300	62675300	-1.091509467742076
chr16	62674400	62675400	-1.6655947683511758
chr16	62674500	62675500	-1.486368816495765
chr16	62674600	62675600	-1.6140325729449496
chr16	62674700	62675700	-1.2963558427758408
chr16	62674800	62675800	-2.3318811940546937
chr16	62674900	62675900	-2.812458517578128
chr16	62675000	62676000	-2.9733676252351637
chr16	62675100	62676100	-3.1967598130149755
chr16	62675200	62676200	-3.026135555747685
chr16	62675300	62676300	-3.0663291562672965
chr16	62675400	62676400	-3.335799345715765
chr16	62675500	62676500	-3.4693538318309303
chr16	62675600	62676600	-2.6584654733359803
chr16	62675700	62676700	-2.221584432406563
chr16	62675800	62676800	-1.137730362590884
chr16	62675900	62676900	-0.4844652389302933
chr16	62676000	62677000	-0.19569112971270597
chr16	62676100	62677100	0.2553997977923287
chr16	62676200	62677200	0.30343556559868234
chr16	62676300	62677300	0.7013671682256035
chr16	62676400	62677400	1.024236327675153
chr16	62676500	62677500	0.8395243875382441
chr16	62676600	62677600	0.21257440743148173
chr16	62676700	62677700	0.23666695972482185
chr16	62676800	62677800	-0.024206900739246032
chr16	62676900	62677900	-0.09033581466585827
chr16	62677000	62678000	-0.45217628949951383
chr16	62677100	62678100	-0.05690779926521214
chr16	62677200	62678200	0.3702780296646605
chr16	62677300	62678300	0.08088406048812967
chr16	62677400	62678400	0.2575846843170128
chr16	62677500	62678500	0.7090867877921121
chr16	62677600	62678600	0.4951102563873277
chr16	62677700	62678700	0.9221336490810428
chr16	62677800	62678800	0.7907296196665504
chr16	62677900	62678900	0.5233082505763169
chr16	62678000	62679000	0.9784865041648931
chr16	62678100	62679100	0.1706853136538848
chr16	62678200	62679200	-0.6801703124078898
chr16	62678300	62679300	-0.4986743329368919
chr16	62678400	62679400	-0.0007119668006954879
chr16	62678500	62679500	-0.4488136803294845
chr16	62678600	62679600	-0.011085906604165377
chr16	62678700	62679700	-0.4868446718183548
chr16	62678800	62679800	-0.13076538312064234
chr16	62678900	62679900	0.16965720291726066
chr16	62679000	62680000	0.5364702035831657
chr16	62679100	62680100	0.7215615865403847
chr16	62679200	62680200	1.0122024291177274
chr16	62679300	62680300	0.5449217344290865
chr16	62679400	62680400	-0.2779644517219774
chr16	62679500	62680500	-0.23035877049832396
chr16	62679600	62680600	0.042781366241513935
chr16	62679700	62680700	-0.3137608662802003
chr16	62680800	62681800	0.615630108032557
chr16	62680900	62681900	0.19951996595139648
chr16	62681000	62682000	-0.13694812175476628
chr16	62681100	62682100	-0.6260119682798531
chr16	62681200	62682200	-0.013339342733084441
chr16	62681300	62682300	0.702123600127389
chr16	62681400	62682400	0.6552485154800711
chr16	62681500	62682500	1.1497123101272817
chr16	62681600	62682600	1.4848417706673849
chr16	62681700	62682700	1.4194611095376002
chr16	62681800	62682800	0.6955687109301247
chr16	62681900	62682900	-0.03587519622780826
chr16	62682000	62683000	-0.5018165020583067
chr16	62682100	62683100	-0.3190536963259105
chr16	62682200	62683200	-1.231213820963052
chr16	62682300	62683300	-1.353914506108134
chr16	62682400	62683400	-1.4362324127866477
chr16	62682500	62683500	-1.4206096031646047
chr16	62682600	62683600	-1.1127787469645312
chr16	62682700	62683700	-1.3705522597696334
chr16	62682800	62683800	-0.8940916118138859
chr16	62682900	62683900	0.1634474705981252
chr16	62683500	62684500	0.7381158027595368
chr16	62683600	62684600	0.9189692854071996
chr16	62683700	62684700	0.6880729657296635
chr16	62683800	62684800	0.02778037729024455
chr16	62683900	62684900	0.40018509530856217
chr16	62684000	62685000	0.2970721225997927
chr16	62684100	62685100	0.655863725615506
chr16	62684200	62685200	1.1490306196302904
chr16	62684300	62685300	1.285814197400195
chr16	62684400	62685400	0.8009239265659452
chr16	62684500	62685500	0.4082450429566783
chr16	62684600	62685600	0.10613554901825308
chr16	62684700	62685700	0.2750802684700729
chr16	62684800	62685800	1.0722009387318725
chr16	62684900	62685900	0.276619985799169
chr16	62685000	62686000	0.7884422493147127
chr16	62685100	62686100	-0.37065130250155376
chr16	62685200	62686200	-1.6487184208287191
chr16	62685300	62686300	-1.7450443474678383
chr16	62685400	62686400	-1.6116043138114267
chr16	62685500	62686500	-1.2145893100626106
chr16	62685600	62686600	-1.3338019583212517
chr16	62685700	62686700	-1.6817068125725227
chr16	62685800	62686800	-1.263903197133475
chr16	62685900	62686900	-0.9623661861537388
chr16	62686000	62687000	-1.2990877765371873
chr16	62686100	62687100	-0.8082146371233259
chr16	62686200	62687200	-0.10494572968006907
chr16	62686300	62687300	0.1195431069724249
chr16	62687400	62688400	-0.1988715548462034
chr16	62687500	62688500	-0.15809127044076535
chr16	62687600	62688600	-1.0888080017657489
chr16	62687700	62688700	-0.9665452454648846
chr16	62687800	62688800	-0.8885439144442326
chr16	62687900	62688900	-1.3817157339319532
chr16	62688000	62689000	-0.34681214213925465
chr16	62688100	62689100	-0.3791109188043818
chr16	62688200	62689200	-0.7416697475156255
chr16	62688300	62689300	-1.2750364597522752
chr16	62688400	62689400	-1.8181406509202442
chr16	62688500	62689500	-1.6911471199301713
chr16	62688600	62689600	-1.217903877450376
chr16	62688700	62689700	-0.7511817881863806
chr16	62688800	62689800	-0.23154926312617954
chr16	62688900	62689900	0.2095087563607283
chr16	62689000	62690000	0.03430629469218255
chr16	62689100	62690100	0.28917724279693985
chr16	62689200	62690200	0.07675014191058319
chr16	62689300	62690300	0.3562586006094353
chr16	62689400	62690400	0.8440205746624033
chr16	62689500	62690500	0.13221142257725813
chr16	62689600	62690600	-0.016580145987375547
chr16	62689700	62690700	-0.7309646722502587
chr16	62689800	62690800	-1.2015943928304644
chr16	62689900	62690900	-1.2537408909293413
chr16	62690000	62691000	-0.9328565592132722
chr16	62690100	62691100	-0.6895546431935704
chr16	62690200	62691200	-0.7613704003970974
chr16	62690300	62691300	-0.8376946737311552
chr16	62690400	62691400	-0.72382553301413
chr16	62690500	62691500	-0.06643510010734584
chr16	62690600	62691600	0.09045383254230713
chr16	62690700	62691700	-0.1885890925843596
chr16	62690800	62691800	0.1520887604646696
chr16	62690900	62691900	-0.32281322452052713
chr16	62691000	62692000	-1.0212802341077198
chr16	62691100	62692100	-2.0729207131040823
chr16	62691200	62692200	-1.6399629621093366
chr16	62691300	62692300	-1.075748756715837
chr16	62691400	62692400	-1.1072890801515416
chr16	62691500	62692500	-1.4526124157366571
chr16	62691600	62692600	-1.6188712635991511
chr16	62691700	62692700	-0.9455706290344384
chr16	62691800	62692800	-1.608272268829714
chr16	62691900	62692900	-1.7595398261941648
chr16	62692000	62693000	-1.8368495487875491
chr16	62692100	62693100	-0.6916036757747293
chr16	62692200	62693200	-0.7140865831150901
chr16	62692300	62693300	-1.6302283466072192
chr16	62692400	62693400	-1.2691125687978444
chr16	62692500	62693500	-1.3645854955214718
chr16	62692600	62693600	-1.0507918376670708
chr16	62692700	62693700	-1.3130235858275108
chr16	62692800	62693800	-0.9062486261690842
chr16	62692900	62693900	-0.3774706764136313
chr16	62693000	62694000	0.3891747696095405
chr16	62693100	62694100	-0.7562700822148859
chr16	62693200	62694200	-0.9455763639805548
chr16	62693300	62694300	0.0997236533368967
chr16	62693400	62694400	-0.7746390533870333
chr16	62693500	62694500	-0.08050290115638684
chr16	62693600	62694600	-0.216511159587478
chr16	62693700	62694700	0.1944351092944279
chr16	62693800	62694800	0.2013298270870658
chr16	62693900	62694900	-0.008707630754737421
chr16	62694000	62695000	-0.3604880802774672
chr16	62694100	62695100	0.17159549871486499
chr16	62694200	62695200	-0.049934086442515416
chr16	62694300	62695300	-0.6291340613184294
chr16	62694400	62695400	-0.14552170983694884
chr16	62694500	62695500	0.35406813987309915
chr16	62694600	62695600	0.29579812533669003
chr16	62694700	62695700	0.4583904477744562
chr16	62694800	62695800	0.07454889374960504
chr16	62694900	62695900	0.6536614592672901
chr16	62695000	62696000	0.9981953760028786
chr16	62695100	62696100	0.32988438093780204
chr16	62695200	62696200	0.626427302545103
chr16	62695300	62696300	0.9057115299964154
chr16	62695400	62696400	0.8026292561171349
chr16	62695500	62696500	0.5552398972710353
chr16	62695600	62696600	0.9743935246755641
chr16	62695700	62696700	0.8833777360805392
chr16	62695800	62696800	0.4384817630710029
chr16	62695900	62696900	-0.4702991006535617
chr16	62696000	62697000	-1.0434199844891896
chr16	62696100	62697100	0.2140855733344969
chr16	62696200	62697200	0.507034131776931
chr16	62696300	62697300	-0.07902625679361007
chr16	62696400	62697400	-0.003645792413715992
chr16	62696500	62697500	0.16746772434065585
chr16	62696600	62697600	0.12149790695631807
chr16	62696700	62697700	0.180024151038161
chr16	62696800	62697800	1.2258300059968072
chr16	62696900	62697900	1.6229795145206134
chr16	62697000	62698000	1.84290298173206
chr16	62697100	62698100	1.160559255026716
chr16	62697200	62698200	1.4247866027136626
chr16	62697300	62698300	2.011850845656709
chr16	62697400	62698400	1.350865203247703
chr16	62697500	62698500	1.2083029068854787
chr16	62697600	62698600	1.0380273462554441
chr16	62697700	62698700	1.0671745129542085
chr16	62697800	62698800	0.6287254083293731
chr16	62697900	62698900	0.6458128908585751
chr16	62698000	62699000	0.9885298587927105
chr16	62698100	62699100	0.5359858580301148
chr16	62698200	62699200	-0.27133525605665304
chr16	62698300	62699300	-0.5724335654535296
chr16	62698400	62699400	-0.6240291642290102
chr16	62698500	62699500	-1.1245191649874569
chr16	62698600	62699600	-0.7832195953142563
chr16	62698700	62699700	-1.0351207521134886
chr16	62698800	62699800	-0.6395585901895166
chr16	62698900	62699900	-0.2944221415592411
chr16	62699000	62700000	-0.5090012421381632
chr16	62699100	62700100	-0.3449486719686275
chr16	62699200	62700200	0.0428897855758299
chr16	62699300	62700300	0.1819576381211868
chr16	62699400	62700400	0.8419551039942982
chr16	62699500	62700500	1.576336643352379
chr16	62699600	62700600	1.5547262451670223
chr16	62699700	62700700	1.1960738973150788
chr16	62699800	62700800	1.1093135925752815
chr16	62699900	62700900	0.7667956880612569
chr16	62700000	62701000	0.9203428022345179
chr16	62700100	62701100	1.1497768538367483
chr16	62700200	62701200	1.0410300106046668
chr16	62700300	62701300	0.9423509877149508
chr16	62700400	62701400	0.4748504690508559
chr16	62700500	62701500	0.10889147348840572
chr16	62700600	62701600	0.015059890914202931
chr16	62700700	62701700	0.6540016141672096
chr16	62700800	62701800	0.7153896491168954
chr16	62701900	62702900	0.1835632124461772
chr16	62702000	62703000	0.05289009309597725
chr16	62702100	62703100	-0.12474447567522765
chr16	62702200	62703200	-0.28428433824301114
chr16	62702300	62703300	0.2757916494328627
chr16	62702400	62703400	0.5338011891419235
chr16	62702500	62703500	0.14933071646905113
chr16	62702600	62703600	1.0483496615331864
chr16	62702700	62703700	0.38602361264596
chr16	62702800	62703800	0.2838842973362854
chr16	62702900	62703900	0.5311572592696078
chr16	62703000	62704000	0.8468146532130277
chr16	62703100	62704100	1.2498647534491765
chr16	62703200	62704200	1.1861940630714596
chr16	62703300	62704300	0.9681959808675468
chr16	62703400	62704400	0.8231836132962457
chr16	62703500	62704500	0.6717780742612138
chr16	62704300	62705300	-2.3533016261893005
chr16	62704400	62705400	-2.2473091239029186
chr16	62704500	62705500	-2.6527216717616344
chr16	62704600	62705600	-2.128999794131029
chr16	62704700	62705700	-1.570235434232368
chr16	62704800	62705800	-1.7444937176516069
chr16	62704900	62705900	-2.218635965769003
chr16	62705000	62706000	-2.017566614737623
chr16	62705100	62706100	-1.1769367177983383
chr16	62705200	62706200	-0.7941924562276094
chr16	62705300	62706300	-0.5819420695200666
chr16	62705400	62706400	-0.4028149892392311
chr16	62705500	62706500	0.04609156912108329
chr16	62705600	62706600	0.3694552594208247
chr16	62705700	62706700	0.4923031195356483
chr16	62705800	62706800	0.8841520603065822
chr16	62705900	62706900	1.811375020965571
chr16	62706000	62707000	2.2262033431983372
chr16	62706100	62707100	1.8803238813202592
chr16	62706200	62707200	2.0017786404515983
chr16	62706300	62707300	2.1977081472912365
chr16	62706400	62707400	1.976473039594284
chr16	62706500	62707500	1.3897422614415424
chr16	62706600	62707600	0.9913230624945552
chr16	62706700	62707700	0.9785564606537358
chr16	62706800	62707800	1.0755886043719125
chr16	62706900	62707900	0.6399628925844458
chr16	62707000	62708000	0.5828511778707095
chr16	62707100	62708100	0.9938258157021974
chr16	62707200	62708200	0.4674936354859145
chr16	62707300	62708300	0.2978215325091066
chr16	62707400	62708400	0.7351208492400285
chr16	62707500	62708500	1.2644446792503754
chr16	62707600	62708600	0.8568130238601798
chr16	62707700	62708700	0.3169675550759737
chr16	62707800	62708800	0.09891885658765176
chr16	62707900	62708900	-0.18287842341411686
chr16	62708000	62709000	-0.4220558207121905
chr16	62708100	62709100	-1.3304720753508434
chr16	62708200	62709200	-0.8801366748048242
chr16	62708300	62709300	-0.6996891591482021
chr16	62708400	62709400	-0.5500918120994132
chr16	62708500	62709500	-0.7833600547230475
chr16	62708600	62709600	-0.6039934979090421
chr16	62708700	62709700	-0.6219016943089742
chr16	62708800	62709800	-0.4936595406784944
chr16	62708900	62709900	0.17374611323072695
chr16	62709000	62710000	0.09642812898503657
chr16	62709100	62710100	0.4575011842575811
chr16	62709200	62710200	0.4545849958767951
chr16	62709300	62710300	0.3452204925721515
chr16	62709400	62710400	-0.19382856424152886
chr16	62709500	62710500	-0.4121898500671525
chr16	62709600	62710600	-0.16478822296125456
chr16	62709700	62710700	-0.2505564164628623
chr16	62709800	62710800	-0.3210753856605228
chr16	62709900	62710900	-0.7213049191710623
chr16	62710000	62711000	-0.37170767276816785
chr16	62710100	62711100	-0.2330756847114561
chr16	62710200	62711200	-0.5684765342384417
chr16	62710300	62711300	-0.8847766349953756
chr16	62710400	62711400	-0.2514270932203008
chr16	62710500	62711500	0.11178278718579196
chr16	62710600	62711600	0.7482683202273996
chr16	62710700	62711700	0.9003194512239461
chr16	62710800	62711800	1.037938722306718
chr16	62710900	62711900	1.303890255644071
chr16	62711000	62712000	1.1804733875579305
chr16	62711100	62712100	0.4831681427204378
chr16	62711200	62712200	0.9217835957827952
chr16	62711300	62712300	1.4296646542592537
chr16	62711400	62712400	1.398581939311934
chr16	62711500	62712500	1.6058050584484995
chr16	62711600	62712600	0.8685765532568729
chr16	62711700	62712700	1.0041232913775724
chr16	62711800	62712800	0.6549692554111958
chr16	62711900	62712900	0.36126954424770735
chr16	62712000	62713000	0.054261493475193025
chr16	62712100	62713100	0.6628107906343774
chr16	62712200	62713200	0.17566404184582995
chr16	62712300	62713300	-0.18526370820192767
chr16	62712400	62713400	-0.6419134203690987
chr16	62712500	62713500	-0.4830571523115606
chr16	62712600	62713600	-0.30149534715404586
chr16	62712700	62713700	0.167414612928464
chr16	62712800	62713800	0.3489028513809678
chr16	62712900	62713900	1.0112336501799386
chr16	62713000	62714000	1.4660373869089236
chr16	62713100	62714100	0.6042134742124561
chr16	62713200	62714200	0.8674124442546679
chr16	62713300	62714300	0.8412699652629231
chr16	62713400	62714400	0.5869065291611214
chr16	62713500	62714500	-0.10447952436205607
chr16	62713600	62714600	-0.2048774843278371
chr16	62713700	62714700	-0.8348753512594825
chr16	62713800	62714800	-0.26385526061052883
chr16	62713900	62714900	-0.6255537666311829
chr16	62714000	62715000	-0.9696838607417477
chr16	62714100	62715100	0.15437918116547433
chr16	62714200	62715200	-0.3411013317180537
chr16	62714300	62715300	-0.21328047736611075
chr16	62714400	62715400	0.035636089214802616
chr16	62714500	62715500	0.4424782850944173
chr16	62714800	62715800	0.5810803425950933
chr16	62714900	62715900	0.058845324825388415
chr16	62715000	62716000	0.8650975745706134
chr16	62715100	62716100	0.6469076009381471
chr16	62715200	62716200	0.7676318445296864
chr16	62715300	62716300	0.6082764350107298
chr16	62715400	62716400	0.3680766046516437
chr16	62715500	62716500	0.2434079331616193
chr16	62715600	62716600	0.09592824901611544
chr16	62715700	62716700	0.017119199336219162
chr16	62715800	62716800	0.3079489891539103
chr16	62715900	62716900	0.6952589687725385
chr16	62716000	62717000	0.6420304139500463
chr16	62716100	62717100	0.3040161462652187
chr16	62716200	62717200	0.4167248442385905
chr16	62716300	62717300	0.4330758179278658
chr16	62716400	62717400	1.0255653068361863
chr16	62716500	62717500	0.9361197323634982
chr16	62716600	62717600	0.9816817952533168
chr16	62716700	62717700	1.258339922982474
chr16	62716800	62717800	0.4233542294799785
chr16	62716900	62717900	0.16382810707628528
chr16	62717000	62718000	0.023830129569841565
chr16	62717100	62718100	0.9272492786492992
chr16	62717200	62718200	0.7607285546081068
chr16	62718300	62719300	-0.7828934731904574
chr16	62718400	62719400	-1.0303206185689548
chr16	62718500	62719500	-0.6884634101007953
chr16	62718600	62719600	-0.4146622737789834
chr16	62718700	62719700	-0.2786769587243256
chr16	62718800	62719800	-0.3328067237581485
chr16	62718900	62719900	0.1333874538846644
chr16	62719000	62720000	0.1266349371645715
chr16	62720200	62721200	0.3335858262858523
chr16	62720300	62721300	0.7437315960151898
chr16	62720400	62721400	0.3434181720648446
chr16	62720500	62721500	0.20270924082360176
chr16	62720600	62721600	0.4094020385263243
chr16	62720700	62721700	0.017437383226206842
chr16	62720800	62721800	0.5110609188042987
chr16	62720900	62721900	-0.01803871899279616
chr16	62721000	62722000	-0.06490697633307137
chr16	62721100	62722100	0.07015557579270497
chr16	62721200	62722200	-0.0165624822879519
chr16	62721300	62722300	-1.0297058451148502
chr16	62721400	62722400	-0.23650058661096066
chr16	62721500	62722500	-0.5302887884020844
chr16	62721600	62722600	-0.6027627951599009
chr16	62721700	62722700	-0.12674885037899214
chr16	62721800	62722800	-0.6791611388647699
chr16	62721900	62722900	-0.7102887360974424
chr16	62722000	62723000	-0.40016490881721034
chr16	62722100	62723100	-0.3320039512788821
chr16	62722200	62723200	0.4030098170243652
chr16	62722300	62723300	0.4640885232192306
chr16	62722400	62723400	0.18953878295734114
chr16	62722500	62723500	0.5701723145539829
chr16	62722600	62723600	0.12963758233832465
chr16	62722700	62723700	0.08979793305739599
chr16	62722800	62723800	-0.05189583466246354
chr16	62722900	62723900	0.036546597344617016
chr16	62723000	62724000	-0.18335143450788685
chr16	62723100	62724100	-0.8493497826035346
chr16	62723200	62724200	-1.132447905144388
chr16	62723300	62724300	-0.9000343598697609
chr16	62723400	62724400	-1.373454017600674
chr16	62723500	62724500	-1.4828958915895525
chr16	62723600	62724600	-1.1392816850124217
chr16	62723700	62724700	-1.4257295573288222
chr16	62723800	62724800	-0.9899444765947863
chr16	62723900	62724900	-0.9388195159109318
chr16	62724000	62725000	-1.016917235409322
chr16	62724500	62725500	-1.3464796267895465
chr16	62724600	62725600	-1.514040999837793
chr16	62724700	62725700	-5.2513427864416125
chr16	62724800	62725800	-9.422731913566977
chr16	62725900	62726900	-7.4119714091512146
chr16	62726000	62727000	-7.280465522917953
chr16	62726100	62727100	-7.507205751641755
chr16	62726200	62727200	-7.681696116612541
chr16	62726300	62727300	-7.277516856446947
chr16	62726400	62727400	-7.291304959312263
chr16	62726500	62727500	-5.911910803920647
chr16	62726600	62727600	-4.79001422628245
chr16	62726700	62727700	-3.4288833689766283
chr16	62726800	62727800	-2.672994852848745
chr16	62726900	62727900	-2.63528487814539
chr16	62727000	62728000	-2.9106921709245475
chr16	62727100	62728100	-2.62628645066318
chr16	62727200	62728200	-2.0760336746308248
chr16	62727300	62728300	-2.479415573510935
chr16	62727400	62728400	-2.5923672033407383
chr16	62727500	62728500	-2.0815722737439533
chr16	62727600	62728600	-1.8557064744332348
chr16	62727700	62728700	-2.3485718726029092
chr16	62727800	62728800	-2.3378775499090785
chr16	62727900	62728900	-2.3061202872827544
chr16	62728000	62729000	-1.9542130904508508
chr16	62728100	62729100	-2.0681502489559853
chr16	62728200	62729200	-2.6128476933229168
chr16	62728300	62729300	-2.4460055389831523
chr16	62728400	62729400	-2.7285776419643417
chr16	62728500	62729500	-3.5010033001485765
chr16	62728600	62729600	-3.412021133832061
chr16	62728700	62729700	-3.3539189912942686
chr16	62728800	62729800	-2.859088817112537
chr16	62728900	62729900	-2.4449891017157515
chr16	62729000	62730000	-2.5362119272444787
chr16	62729100	62730100	-2.491541478193267
chr16	62729200	62730200	-1.8093408811233216
chr16	62729300	62730300	-2.018472095293113
chr16	62729400	62730400	-1.1926900008179098
chr16	62729500	62730500	-0.9366574014791896
chr16	62729600	62730600	-1.0986103020857194
chr16	62729700	62730700	-1.1964787716365433
chr16	62729800	62730800	-1.5917760913541286
chr16	62729900	62730900	-1.7372274379252066
chr16	62730000	62731000	-1.5332813005077277
chr16	62730100	62731100	-1.0106164951183447
chr16	62730200	62731200	-1.1173047172417219
chr16	62730300	62731300	-0.6516007273999013
chr16	62730400	62731400	-0.7615016673322313
chr16	62730500	62731500	-0.4951884522736217
chr16	62730600	62731600	-0.36942570819048703
chr16	62730700	62731700	-0.6883484966281838
chr16	62730800	62731800	-1.356084618524272
chr16	62730900	62731900	-1.0601987364881078
chr16	62731000	62732000	-0.8067101300107575
chr16	62731100	62732100	-0.8893631341061173
chr16	62731200	62732200	-1.0176744326296183
chr16	62731300	62732300	-0.3984193474724868
chr16	62731400	62732400	-0.9485077639813274
chr16	62731500	62732500	-1.1422364842119626
chr16	62731600	62732600	-1.435296586935752
chr16	62731700	62732700	-1.061760438697842
chr16	62731800	62732800	-0.6406628182215254
chr16	62731900	62732900	-0.6968941237911539
chr16	62732000	62733000	-0.7973741889204351
chr16	62732100	62733100	-0.6495593275883331
chr16	62732200	62733200	0.15154198416088213
chr16	62732300	62733300	-0.5961144063084293
chr16	62732400	62733400	0.030618994147374762
chr16	62732500	62733500	0.17410521377396249
chr16	62732600	62733600	0.4992599867636477
chr16	62732700	62733700	0.382287888919058
chr16	62732800	62733800	0.8716153122337461
chr16	62732900	62733900	0.3424735880772069
chr16	62733000	62734000	0.2772880602232998
chr16	62733100	62734100	0.032356479436422066
chr16	62733200	62734200	-0.3270134367293129
chr16	62733300	62734300	-0.18307398408809689
chr16	62733400	62734400	-0.4808269523449017
chr16	62733500	62734500	-0.6582260485906724
chr16	62733600	62734600	-0.5270687676772097
chr16	62733700	62734700	-0.7805043020916455
chr16	62733800	62734800	-1.8118622876276391
chr16	62733900	62734900	-1.385127380363289
chr16	62734000	62735000	-0.9700995233131675
chr16	62734100	62735100	-1.2483816150600748
chr16	62734200	62735200	-1.523641425320745
chr16	62734300	62735300	-1.494484212337532
chr16	62734400	62735400	-0.7404883643897389
chr16	62734500	62735500	-0.6122691690373004
chr16	62734600	62735600	-0.8637195460121544
chr16	62734700	62735700	-0.6163607080128929
chr16	62734800	62735800	0.2186575799345422
chr16	62734900	62735900	0.028814033160667062
chr16	62735000	62736000	-0.45368738590254387
chr16	62735100	62736100	-0.6300852280861187
chr16	62735200	62736200	-0.744729644239843
chr16	62735300	62736300	-0.6402709109964029
chr16	62735400	62736400	-0.9318580969542548
chr16	62735500	62736500	-0.4798845232736466
chr16	62735600	62736600	-0.16486916319606415
chr16	62736700	62737700	0.4828572914419323
chr16	62736800	62737800	0.7842480659958885
chr16	62736900	62737900	0.2460509233910041
chr16	62737000	62738000	-0.9804645813178063
chr16	62737100	62738100	-0.8320451697361747
chr16	62737200	62738200	-0.4815630907935232
chr16	62737300	62738300	-0.8422389105336893
chr16	62737400	62738400	-0.0800200268545244
chr16	62737500	62738500	-0.1336860178467816
chr16	62737600	62738600	-0.1720355967543844
chr16	62737700	62738700	-0.5068394037067361
chr16	62737800	62738800	-1.0254074918027558
chr16	62737900	62738900	-0.35185009508293463
chr16	62738000	62739000	0.46353299562190037
chr16	62738100	62739100	0.04860760438197815
chr16	62738200	62739200	-0.7084833383446341
chr16	62738300	62739300	-0.6948438263845491
chr16	62738400	62739400	-1.4959009543225363
chr16	62738500	62739500	-0.9546117244395592
chr16	62738600	62739600	-0.6139364340883158
chr16	62738700	62739700	-0.2145152295306807
chr16	62738800	62739800	-0.3430775158507594
chr16	62738900	62739900	-0.2475239046396345
chr16	62739000	62740000	-1.66333785645008
chr16	62739100	62740100	-1.726413583710782
chr16	62739200	62740200	-1.6238839697432674
chr16	62739300	62740300	-1.273669081356273
chr16	62739400	62740400	-0.7982912816941882
chr16	62739500	62740500	-1.4731717696027569
chr16	62739600	62740600	-2.1275547951945777
chr16	62739700	62740700	-2.044176420565268
chr16	62739800	62740800	-1.9799454350970027
chr16	62739900	62740900	-2.328595787907026
chr16	62740000	62741000	-1.2844548996560723
chr16	62740100	62741100	-1.1181144369767924
chr16	62740200	62741200	-1.6339294964500817
chr16	62740300	62741300	-1.7823464523165171
chr16	62740400	62741400	-1.5727832120712355
chr16	62740500	62741500	-0.9634556700204796
chr16	62740600	62741600	-0.3309130204443094
chr16	62740700	62741700	-0.19730490465226772
chr16	62740800	62741800	-0.0712710073940173
chr16	62740900	62741900	0.23878977021304296
chr16	62741000	62742000	0.255870169768655
chr16	62741100	62742100	0.4660512716153907
chr16	62741200	62742200	1.1524488658695595
chr16	62741300	62742300	1.3736851876691556
chr16	62741400	62742400	1.1322312648475508
chr16	62741500	62742500	1.329732775847512
chr16	62743100	62744100	0.6557747614224954
chr16	62743200	62744200	-0.2736148974544325
chr16	62743300	62744300	-0.19878334779284035
chr16	62743400	62744400	-0.05699447999321236
chr16	62743500	62744500	0.03804732781253295
chr16	62743600	62744600	0.08126220512530602
chr16	62743700	62744700	-0.027841928087123543
chr16	62743800	62744800	-0.2332316176544889
chr16	62744800	62745800	-0.5003860860771999
chr16	62744900	62745900	-0.7489233920169541
chr16	62745000	62746000	-0.8666809598120736
chr16	62745100	62746100	-0.3707122561347844
chr16	62745200	62746200	0.15421084866131884
chr16	62745300	62746300	-0.2552496997143813
chr16	62745400	62746400	-0.6060691962329524
chr16	62745500	62746500	0.2486926739777414
chr16	62745600	62746600	-0.3546957861178585
chr16	62745700	62746700	-0.3869503339618145
chr16	62745800	62746800	-0.9412377301930904
chr16	62745900	62746900	-1.285556504711066
chr16	62746000	62747000	-1.2246972690704143
chr16	62746100	62747100	-2.060908496280358
chr16	62746200	62747200	-1.999994974492976
chr16	62746300	62747300	-1.74924964110249
chr16	62746400	62747400	-1.3982619208347578
chr16	62746500	62747500	-2.4420030188688533
chr16	62746600	62747600	-1.6686095258144902
chr16	62746700	62747700	-2.2466543185012307
chr16	62746800	62747800	-1.624226653685006
chr16	62746900	62747900	-1.1970659562383326
chr16	62747000	62748000	-1.1279456150977765
chr16	62747100	62748100	-1.6199024207751682
chr16	62747200	62748200	-1.685981050055788
chr16	62747300	62748300	-1.9511934265052344
chr16	62747400	62748400	-2.031319497231089
chr16	62747500	62748500	-2.0732065099499364
chr16	62747600	62748600	-1.8466794186584168
chr16	62747700	62748700	-1.043097535017515
chr16	62747800	62748800	-1.6844913180913297
chr16	62747900	62748900	-1.7477608709435055
chr16	62748000	62749000	-2.065691923576624
chr16	62748100	62749100	-1.7100259984972581
chr16	62748200	62749200	-1.8073194090961189
chr16	62748300	62749300	-1.7374870198347767
chr16	62748400	62749400	-1.399931344260408
chr16	62748500	62749500	-0.7741015651705976
chr16	62748600	62749600	-0.6834976251945435
chr16	62748700	62749700	-1.132158792429918
chr16	62748800	62749800	-0.19480216405893133
chr16	62748900	62749900	-0.4550885070168685
chr16	62750000	62751000	-1.1748766464625697
chr16	62750100	62751100	-2.137554502688528
chr16	62750200	62751200	-2.217164300186952
chr16	62750300	62751300	-2.5759512815367405
chr16	62750400	62751400	-2.347849054876084
chr16	62750500	62751500	-2.252161974212392
chr16	62750600	62751600	-1.7216412433107031
chr16	62750700	62751700	-0.7107429884017962
chr16	62750800	62751800	-0.16475958523728748
chr16	62750900	62751900	-0.1204720018717896
chr16	62751000	62752000	0.4718851683036021
chr16	62751100	62752100	0.990731642775248
chr16	62751200	62752200	1.259145515880204
chr16	62751300	62752300	1.820950144395232
chr16	62751400	62752400	1.6588095197021335
chr16	62751500	62752500	1.9639459639477168
chr16	62752200	62753200	-0.3762476905525975
chr16	62752300	62753300	-0.19567342891605893
chr16	62752400	62753400	-0.1791008570142679
chr16	62752500	62753500	0.26518157547772586
chr16	62752600	62753600	0.35572071419433865
chr16	62752700	62753700	0.4687820588215808
chr16	62752800	62753800	0.15684485331055945
chr16	62752900	62753900	-0.1769237552513136
chr16	62753000	62754000	-0.4117701522887945
chr16	62753100	62754100	0.05646567362220819
chr16	62753200	62754200	0.6295217967567649
chr16	62753300	62754300	0.6143155528416402
chr16	62753400	62754400	0.7776290499404593
chr16	62753500	62754500	0.5692761733432877
chr16	62753600	62754600	0.6174721356902471
chr16	62753700	62754700	0.1981310930151101
chr16	62753800	62754800	0.6995920605889769
chr16	62753900	62754900	1.117757622818857
chr16	62754000	62755000	0.894195367608906
chr16	62754100	62755100	0.3163473636032005
chr16	62754200	62755200	0.40944285143835796
chr16	62754300	62755300	0.10721272172804984
chr16	62754400	62755400	0.06471611017602248
chr16	62754500	62755500	-0.14077798895568353
chr16	62754600	62755600	-0.5494696646900044
chr16	62754700	62755700	-0.2589907254778317
chr16	62754800	62755800	-0.8230766919764548
chr16	62754900	62755900	-0.8092563947215959
chr16	62755000	62756000	-0.641225451078837
chr16	62755100	62756100	-0.6293070268245792
chr16	62755200	62756200	-0.8734643566824901
chr16	62755300	62756300	-0.1851122903862582
chr16	62755400	62756400	-0.03575764177934916
chr16	62755500	62756500	-0.05106331024222808
chr16	62755600	62756600	0.14234535724614922
chr16	62755700	62756700	0.2299830068234043
chr16	62755800	62756800	0.4368492676771508
chr16	62755900	62756900	0.2082276703132064
chr16	62756000	62757000	0.11580436799895803
chr16	62756100	62757100	0.7707564175686573
chr16	62756200	62757200	-0.061633695161110676
chr16	62756300	62757300	-0.2625403399804237
chr16	62756400	62757400	-0.6878085071101779
chr16	62756500	62757500	-0.1316788434866457
chr16	62756600	62757600	-0.5527526577792529
chr16	62756700	62757700	-1.2994656967264642
chr16	62756800	62757800	-0.6005594185602261
chr16	62756900	62757900	-0.5328479819198014
chr16	62757000	62758000	-1.1396302284485578
chr16	62757100	62758100	-1.8571858386954567
chr16	62757200	62758200	-1.1326411283101725
chr16	62757300	62758300	-1.3504139438817873
chr16	62757400	62758400	-1.3461336975356073
chr16	62757500	62758500	-1.9012183965507568
chr16	62757600	62758600	-1.4069439744123124
chr16	62757700	62758700	-0.3574380486188272
chr16	62757800	62758800	-0.9455568711966124
chr16	62757900	62758900	-0.3489539010377829
chr16	62758000	62759000	0.13466060599466498
chr16	62758100	62759100	0.7339038473008754
chr16	62758200	62759200	1.0633668327962091
chr16	62758300	62759300	0.7274759576985441
chr16	62758400	62759400	0.6940071818801801
chr16	62758500	62759500	0.9193016326015978
chr16	62758600	62759600	0.8819786473849832
chr16	62758700	62759700	0.9863298131991404
chr16	62758800	62759800	1.1314441812291491
chr16	62758900	62759900	0.2475485771701707
chr16	62759000	62760000	0.21949978808266707
chr16	62759100	62760100	-0.2481372015116638
chr16	62759200	62760200	0.03902874653342195
chr16	62759300	62760300	0.3576787492251807
chr16	62759400	62760400	0.2175356316360867
chr16	62759500	62760500	-0.4635338529028597
chr16	62759600	62760600	-0.7507702049960263
chr16	62759700	62760700	-0.7931234086387616
chr16	62759800	62760800	-1.0377635036073645
chr16	62759900	62760900	-0.7293592927611322
chr16	62760000	62761000	-0.6018715882862274
chr16	62760100	62761100	-0.625305840637169
chr16	62761200	62762200	0.03971380673285363
chr16	62761300	62762300	-0.1322570112253897
chr16	62761400	62762400	-0.5859820667968014
chr16	62761500	62762500	-1.047526371434949
chr16	62761600	62762600	-0.6493839388971491
chr16	62761700	62762700	-0.2389003743076641
chr16	62761800	62762800	0.2721147795211248
chr16	62761900	62762900	0.6330782291104301
chr16	62762000	62763000	0.6109856720255686
chr16	62762100	62763100	0.6067975285470121
chr16	62762200	62763200	-0.01849093723164689
chr16	62762300	62763300	0.07833567071106644
chr16	62762400	62763400	0.79651258091645
chr16	62762500	62763500	1.1156436532744824
chr16	62762600	62763600	1.1059347469343543
chr16	62762700	62763700	1.356500025208027
chr16	62762800	62763800	0.7999316158184873
chr16	62762900	62763900	-0.18718050768673164
chr16	62763000	62764000	-0.25428119777252267
chr16	62763100	62764100	-0.056889648073867385
chr16	62763200	62764200	-0.3050599161641409
chr16	62763300	62764300	-0.1055486756063441
chr16	62763400	62764400	-0.383104775585722
chr16	62763500	62764500	0.2142231672452826
chr16	62763600	62764600	0.08383855136794023
chr16	62763700	62764700	-0.4365839511625142
chr16	62763800	62764800	-0.4968657504720678
chr16	62763900	62764900	-0.27588466025654146
chr16	62764000	62765000	0.1654849761500628
chr16	62764100	62765100	0.0939258593376854
chr16	62764200	62765200	0.3665953025954154
chr16	62764300	62765300	-0.1772948612425493
chr16	62764400	62765400	-0.09783280361230907
chr16	62764500	62765500	-0.6943383868696222
chr16	62764600	62765600	-0.6151175420822913
chr16	62764700	62765700	-0.2452095090067173
chr16	62764800	62765800	-0.3807570229338063
chr16	62764900	62765900	-0.5096310478150291
chr16	62765000	62766000	-1.0109044337712219
chr16	62765100	62766100	-1.252594223009336
chr16	62765200	62766200	-1.5037356418495509
chr16	62765300	62766300	-1.1085479072641538
chr16	62765400	62766400	-1.2150845574845883
chr16	62765500	62766500	-1.2929876198686312
chr16	62765600	62766600	-1.1013037864045194
chr16	62765700	62766700	-1.5170260369853787
chr16	62765800	62766800	-1.6221695271073169
chr16	62765900	62766900	-1.6788161117334992
chr16	62766000	62767000	-0.6462114788706205
chr16	62766100	62767100	-0.5285596787043393
chr16	62766200	62767200	-0.4179711441117168
chr16	62766300	62767300	-0.9539729080997822
chr16	62766400	62767400	-0.5906400141286714
chr16	62766500	62767500	-0.6097113516666225
chr16	62766600	62767600	-1.1569812037469764
chr16	62766700	62767700	-1.0468463552083167
chr16	62766800	62767800	-0.7419534901707653
chr16	62766900	62767900	-0.49473226898724393
chr16	62767000	62768000	-1.1744156527699503
chr16	62767100	62768100	-0.9445759911859528
chr16	62767200	62768200	-1.0901760590879948
chr16	62767300	62768300	-0.8517069047282568
chr16	62767400	62768400	-0.8265462934725182
chr16	62767500	62768500	-0.9256079239730279
chr16	62767600	62768600	-0.3711856548579448
chr16	62767700	62768700	-0.7112613678483429
chr16	62767800	62768800	-0.6598808285880228
chr16	62767900	62768900	-1.122392549569316
chr16	62768000	62769000	-1.1654598649299268
chr16	62768100	62769100	-0.6138276844899136
chr16	62768200	62769200	-0.08957107972305588
chr16	62768300	62769300	-0.2393980054839256
chr16	62768400	62769400	-0.7969222800428959
chr16	62768500	62769500	-1.2480891203997566
chr16	62768600	62769600	-1.1227560289210492
chr16	62768700	62769700	-0.931366896157597
chr16	62768800	62769800	-1.7398343692611051
chr16	62768900	62769900	-0.6720338852979143
chr16	62769000	62770000	-0.5486267058162447
chr16	62769100	62770100	-0.9755703603187104
chr16	62769200	62770200	-1.3261589131676517
chr16	62769300	62770300	-0.9057965418984018
chr16	62769400	62770400	-0.09325428678177954
chr16	62769500	62770500	0.4596378496333288
chr16	62769600	62770600	0.24404285353287386
chr16	62769700	62770700	-0.07586462978502924
chr16	62769800	62770800	1.0272005319782598
chr16	62769900	62770900	0.7033997808486804
chr16	62770000	62771000	0.17841227083918515
chr16	62770100	62771100	0.5742635229229727
chr16	62770200	62771200	0.544574737683712
chr16	62770300	62771300	0.9927441589251136
chr16	62770400	62771400	0.5406835891474167
chr16	62770500	62771500	0.4725436105389955
chr16	62770600	62771600	0.4600989233304485
chr16	62770700	62771700	1.087585947986878
chr16	62770800	62771800	0.8546941693967427
chr16	62770900	62771900	1.0842562303241947
chr16	62771000	62772000	1.4483943161905004
chr16	62771100	62772100	0.15282181380125448
chr16	62771200	62772200	0.8446674670469291
chr16	62771300	62772300	-0.04458782153729977
chr16	62771400	62772400	0.16705761260584326
chr16	62771500	62772500	0.3148622852804108
chr16	62771600	62772600	0.3699813962050712
chr16	62771700	62772700	0.5689449265219632
chr16	62771800	62772800	0.13270958386444606
chr16	62771900	62772900	0.22120048673411072
chr16	62772000	62773000	-0.16201411519497452
chr16	62772100	62773100	0.2829941051645358
chr16	62772200	62773200	-0.4517731121984549
chr16	62772300	62773300	-1.1157656485576186
chr16	62772400	62773400	-1.4651326611819335
chr16	62772500	62773500	-1.2201998461550854
chr16	62772600	62773600	-0.9599823282296166
chr16	62772700	62773700	-1.0639322738259596
chr16	62772800	62773800	-0.9354653622643612
chr16	62772900	62773900	-0.8145615382043961
chr16	62773000	62774000	-0.0842091849780048
chr16	62773100	62774100	0.1509052164975349
chr16	62773200	62774200	0.44195666109304776
chr16	62773300	62774300	1.5053466486086302
chr16	62773400	62774400	1.8424599714292489
chr16	62773500	62774500	1.5130133748959107
chr16	62773600	62774600	2.3978974058804043
chr16	62773700	62774700	1.8341591827288075
chr16	62773800	62774800	2.2396003804241835
chr16	62773900	62774900	1.3006265879844456
chr16	62774000	62775000	1.1731200957599046
chr16	62774100	62775100	1.0590842666633575
chr16	62774200	62775200	1.0648913804585851
chr16	62774300	62775300	0.8456145443193851
chr16	62774400	62775400	0.2913661270155896
chr16	62774500	62775500	0.5541804425128821
chr16	62774600	62775600	-0.8453352766376124
chr16	62774700	62775700	0.01552204782155794
chr16	62774800	62775800	0.048397147870814
chr16	62774900	62775900	0.7352895653237139
chr16	62775000	62776000	0.981276375066001
chr16	62775100	62776100	1.2554512242149032
chr16	62775200	62776200	1.035636896128542
chr16	62775300	62776300	0.4321553172546571
chr16	62775400	62776400	0.4130150258671957
chr16	62775500	62776500	-0.12170472144325167
chr16	62775600	62776600	-0.4176419941314187
chr16	62775700	62776700	-0.7157288640911537
chr16	62775800	62776800	-0.9766581255045204
chr16	62775900	62776900	-1.0512854314690272
chr16	62776000	62777000	-1.4175603361180904
chr16	62776100	62777100	-1.5366770408474295
chr16	62776200	62777200	-1.3986084630419608
chr16	62776300	62777300	-0.8056047479128825
chr16	62776400	62777400	-0.5380990780873587
chr16	62776500	62777500	-0.31350600796625044
chr16	62776600	62777600	0.2603912798724662
chr16	62776700	62777700	-0.5169844856051309
chr16	62776800	62777800	-0.5235727082481029
chr16	62776900	62777900	-0.899748591108624
chr16	62777000	62778000	-0.8375764846297489
chr16	62777100	62778100	-0.9274426682101321
chr16	62777200	62778200	-0.6304155772976756
chr16	62777300	62778300	-0.2716431442549181
chr16	62777400	62778400	-0.4474930581710717
chr16	62777500	62778500	-0.6555458773290972
chr16	62777600	62778600	-1.5046342099222354
chr16	62777700	62778700	-1.1533089727157917
chr16	62777800	62778800	-1.0522867094698451
chr16	62777900	62778900	-0.29998527519413226
chr16	62778000	62779000	0.02996653228031771
chr16	62778100	62779100	-0.30512251583208605
chr16	62778200	62779200	-0.3811914804345375
chr16	62778300	62779300	-0.43599720951296
chr16	62778400	62779400	-0.33303066278371923
chr16	62779500	62780500	-0.12902264894157192
chr16	62779600	62780600	-0.5908815686256713
chr16	62779700	62780700	-1.0230591827394664
chr16	62779800	62780800	-1.0457722627271695
chr16	62779900	62780900	-1.0157468744420093
chr16	62780000	62781000	-0.1907663974274486
chr16	62780100	62781100	-0.8585394732797508
chr16	62780200	62781200	-1.4096813137660722
chr16	62780300	62781300	-1.3245378257326357
chr16	62780400	62781400	-0.7302630248220123
chr16	62780500	62781500	-1.52497674656932
chr16	62780600	62781600	-0.9099513433285648
chr16	62780700	62781700	-0.4261826677502429
chr16	62780800	62781800	0.2403623200317268
chr16	62780900	62781900	0.3154677885850425
chr16	62781000	62782000	0.002593410803095098
chr16	62781100	62782100	0.6810608178500682
chr16	62781200	62782200	0.7331387429395769
chr16	62781300	62782300	0.5477004184344231
chr16	62781400	62782400	0.07089800128874413
chr16	62781500	62782500	0.5459419874018266
chr16	62781600	62782600	0.40419988271180535
chr16	62781700	62782700	0.6442585615109108
chr16	62781800	62782800	0.0449688750418876
chr16	62781900	62782900	-0.23437847741715034
chr16	62782000	62783000	-0.03040931053689845
chr16	62782100	62783100	0.2737210986530339
chr16	62782200	62783200	0.38027379081132745
chr16	62782300	62783300	0.12001235334213105
chr16	62782400	62783400	0.4478390503543279
chr16	62782500	62783500	0.6890143699737845
chr16	62782600	62783600	0.7662866232786381
chr16	62782700	62783700	0.8932485495279993
chr16	62782800	62783800	1.1321638546294173
chr16	62782900	62783900	1.1598294154182052
chr16	62783000	62784000	1.103861440165479
chr16	62783100	62784100	0.5775700457828598
chr16	62783200	62784200	0.5028692326404539
chr16	62783300	62784300	0.7024261483087778
chr16	62783400	62784400	0.4121604233029061
chr16	62783500	62784500	0.17006761196171422
chr16	62783600	62784600	0.3906763589940202
chr16	62783700	62784700	-0.07391150031782379
chr16	62783800	62784800	0.16714856169052414
chr16	62783900	62784900	0.6500395743461124
chr16	62784000	62785000	0.8795237947635102
chr16	62784100	62785100	1.0275742982470562
chr16	62784200	62785200	0.7550163509963177
chr16	62784300	62785300	0.7182110444795035
chr16	62784400	62785400	0.6953548928120873
chr16	62784500	62785500	0.6472526002210133
chr16	62784600	62785600	0.3409652603767446
chr16	62784700	62785700	0.3613148681356251
chr16	62784800	62785800	-0.12518513039046522
chr16	62784900	62785900	-0.4344939962965032
chr16	62785000	62786000	-0.8224300131659842
chr16	62785100	62786100	-0.8907296442107372
chr16	62785200	62786200	-0.7693023499082456
chr16	62785300	62786300	-0.6354684437716273
chr16	62785400	62786400	-0.6384580073597944
chr16	62785500	62786500	-1.1465281704743622
chr16	62785600	62786600	-1.1851195595695083
chr16	62785700	62786700	-1.880021032397824
chr16	62785800	62786800	-2.299194410219686
chr16	62785900	62786900	-2.078239450821844
chr16	62786000	62787000	-2.4225355737559435
chr16	62786100	62787100	-2.4100728099510595
chr16	62786200	62787200	-2.474587701263669
chr16	62786300	62787300	-2.25153239657508
chr16	62786400	62787400	-3.021960279644326
chr16	62786500	62787500	-2.4971899639201576
chr16	62786600	62787600	-2.6310472939763896
chr16	62786700	62787700	-2.0280030273268275
chr16	62786800	62787800	-1.3813645119974376
chr16	62786900	62787900	-1.3666900935292736
chr16	62787000	62788000	-1.1748920933791938
chr16	62787100	62788100	-0.553489192917137
chr16	62787200	62788200	-0.7424843600667197
chr16	62787300	62788300	-1.08491710037226
chr16	62787400	62788400	0.2674001839710827
chr16	62787500	62788500	-0.10807044868257304
chr16	62787600	62788600	0.16606097148653667
chr16	62787700	62788700	0.135540772861794
chr16	62787800	62788800	-0.2195778944598521
chr16	62787900	62788900	-0.5579165723910555
chr16	62788000	62789000	-0.03490592767049538
chr16	62789700	62790700	-0.9268212826903672
chr16	62789800	62790800	-0.14610015438001342
chr16	62790900	62791900	0.7645305990347481
chr16	62791000	62792000	0.7215153037870643
chr16	62791100	62792100	-0.5262297712496905
chr16	62791200	62792200	-0.6421623851652908
chr16	62791300	62792300	-0.2913693425204442
chr16	62791400	62792400	-0.8409065674794064
chr16	62791500	62792500	-0.8575625445889994
chr16	62791600	62792600	-1.1524216133024396
chr16	62791700	62792700	-1.098480860955571
chr16	62791800	62792800	-1.3195424671891869
chr16	62791900	62792900	-1.1629473665298786
chr16	62792000	62793000	-1.3680079920161725
chr16	62792100	62793100	0.005390438552819478
chr16	62792900	62793900	0.4834995272943087
chr16	62793000	62794000	0.9202746753530602
chr16	62793100	62794100	0.6274688549964261
chr16	62793200	62794200	0.6813242377050531
chr16	62793300	62794300	0.6540227262183497
chr16	62793400	62794400	0.9065315458192128
chr16	62793500	62794500	-0.3159480953106192
chr16	62793600	62794600	-0.4964209158078109
chr16	62793700	62794700	0.015268505736781244
chr16	62793800	62794800	0.5905954997100812
chr16	62793900	62794900	0.9252120511405676
chr16	62794000	62795000	0.37398054695496813
chr16	62794100	62795100	-0.10884341302225313
chr16	62794200	62795200	-0.2097696765671284
chr16	62794300	62795300	0.047742243960332005
chr16	62794400	62795400	-0.36228311725967
chr16	62794500	62795500	0.1186070960756774
chr16	62794600	62795600	0.16387333641752885
chr16	62794700	62795700	-0.3216116992292776
chr16	62794800	62795800	0.0003016293572727267
chr16	62794900	62795900	-0.03809821361416423
chr16	62795000	62796000	0.09421488930799136
chr16	62795100	62796100	0.8542588325673319
chr16	62795200	62796200	0.8361624409953491
chr16	62795300	62796300	0.6388407230263721
chr16	62795400	62796400	1.1995691182383497
chr16	62795500	62796500	1.1661901215922803
chr16	62795600	62796600	1.293724251320992
chr16	62795700	62796700	1.7704505168981868
chr16	62795800	62796800	1.4689549203130992
chr16	62795900	62796900	1.495673326255675
chr16	62796000	62797000	1.2154984092286185
chr16	62796100	62797100	0.941591240639654
chr16	62796200	62797200	1.3688744840469909
chr16	62796300	62797300	1.095663600628551
chr16	62796400	62797400	0.42537187804008464
chr16	62796500	62797500	0.496036410808094
chr16	62796600	62797600	0.3307390596940444
chr16	62796700	62797700	0.2520525165250163
chr16	62796800	62797800	-0.1084294642027012
chr16	62796900	62797900	-0.78766740772024
chr16	62797000	62798000	-0.7635614643063822
chr16	62797100	62798100	-0.4141453779107127
chr16	62797200	62798200	-1.4470856731005612
chr16	62797300	62798300	-1.7194195941846675
chr16	62797400	62798400	-1.8384405963706647
chr16	62797500	62798500	-1.99666746910722
chr16	62797600	62798600	-2.2600570184680935
chr16	62797700	62798700	-2.3445676804366884
chr16	62797800	62798800	-2.3904668558409217
chr16	62797900	62798900	-1.7552026781098728
chr16	62798000	62799000	-1.5095369403165988
chr16	62798100	62799100	-2.278191767779399
chr16	62798200	62799200	-2.05353789734928
chr16	62798300	62799300	-1.1919034565157458
chr16	62798400	62799400	-0.9516388182002741
chr16	62798500	62799500	-1.5525729149020506
chr16	62798600	62799600	-1.7405365953338705
chr16	62798700	62799700	-2.0813280054724363
chr16	62798800	62799800	-2.499413961793912
chr16	62798900	62799900	-2.8591394867876088
chr16	62799000	62800000	-2.8737667463119334
chr16	62799100	62800100	-2.7567889815502755
chr16	62799200	62800200	-2.9187996238769296
chr16	62799300	62800300	-3.6052941304620583
chr16	62799400	62800400	-3.485889519338464
chr16	62799500	62800500	-3.1885839504898263
chr16	62799600	62800600	-3.0168979459425063
chr16	62799700	62800700	-2.8466885502850494
chr16	62799800	62800800	-2.5126750683845507
chr16	62799900	62800900	-2.0036716064211237
chr16	62800000	62801000	-1.7508453901104193
chr16	62800100	62801100	-1.5600193410722911
chr16	62800200	62801200	-0.3972532234387009
chr16	62800300	62801300	-0.028876407560694362
chr16	62800400	62801400	-0.27697213787053754
chr16	62800500	62801500	0.4255725549589733
chr16	62800600	62801600	1.2944043714608404
chr16	62800700	62801700	0.6407322890264188
chr16	62800800	62801800	1.0478421978231192
chr16	62800900	62801900	0.6277045488888975
chr16	62801000	62802000	0.5622284943227082
chr16	62801100	62802100	0.5102059699614601
chr16	62801200	62802200	-0.10419992610662038
chr16	62801300	62802300	0.010072561328727931
chr16	62801400	62802400	0.5133410650910111
chr16	62801500	62802500	-0.2740297639356403
chr16	62801600	62802600	-0.6275507611950646
chr16	62801700	62802700	-0.5810698875228779
chr16	62801800	62802800	-0.8871972484487728
chr16	62801900	62802900	-0.4299133312000016
chr16	62802000	62803000	-0.4572385145643863
chr16	62802100	62803100	-0.29147228205583275
chr16	62802200	62803200	-0.3770252171447232
chr16	62802300	62803300	-0.031663019494245964
chr16	62802400	62803400	-0.02885669828784215
chr16	62802500	62803500	0.2326793151450245
chr16	62802600	62803600	0.3255281221162433
chr16	62802700	62803700	1.515093258506914
chr16	62802800	62803800	1.7139559830298001
chr16	62802900	62803900	1.5339434150621107
chr16	62803000	62804000	1.5017236703499413
chr16	62803100	62804100	1.1745138077630812
chr16	62803200	62804200	0.5064905651456689
chr16	62803300	62804300	-0.2972689013230341
chr16	62803400	62804400	-0.12863329729218295
chr16	62803500	62804500	-0.031945108744029366
chr16	62803600	62804600	-0.011676897496341921
chr16	62803700	62804700	-0.22001772438887093
chr16	62803800	62804800	-0.4026204658972063
chr16	62803900	62804900	-0.7786419020668635
chr16	62804000	62805000	-0.9997541217885725
chr16	62804100	62805100	-0.7938062377168263
chr16	62804200	62805200	-0.5366485623818954
chr16	62804300	62805300	-0.38201090112936426
chr16	62804400	62805400	-0.3581927207305192
chr16	62804500	62805500	-0.19132163155895607
chr16	62804600	62805600	-0.1102090797156304
chr16	62804700	62805700	-0.243527991831115
chr16	62804800	62805800	0.5020368432163802
chr16	62804900	62805900	0.8357696191427127
chr16	62805000	62806000	1.311701287079846
chr16	62805100	62806100	0.37707755819360667
chr16	62805200	62806200	0.6944029197017182
chr16	62805300	62806300	0.5830378063821534
chr16	62805400	62806400	0.0013197190049701651
chr16	62805500	62806500	-0.3647718800675348
chr16	62805600	62806600	-0.3833202785268037
chr16	62805700	62806700	0.047968302080500055
chr16	62805800	62806800	-1.0041951836794354
chr16	62805900	62806900	-0.7108232140223009
chr16	62806000	62807000	-0.6554190125950252
chr16	62806100	62807100	0.1626612289290027
chr16	62806200	62807200	0.3439977836845019
chr16	62806300	62807300	0.8809523123928136
chr16	62806400	62807400	1.2041659358468677
chr16	62806500	62807500	1.3828066911445305
chr16	62806600	62807600	1.3247870000272977
chr16	62806700	62807700	0.2508619103041952
chr16	62806800	62807800	0.5897775847394189
chr16	62806900	62807900	0.7872146253697192
chr16	62807000	62808000	0.7729908203943725
chr16	62807100	62808100	0.15299701032691193
chr16	62807200	62808200	-0.533544670793658
chr16	62807300	62808300	-0.3516594974608013
chr16	62807400	62808400	-0.634205503851495
chr16	62807500	62808500	-0.6403526635440854
chr16	62807600	62808600	-0.8816348089293714
chr16	62807700	62808700	-0.18505180890594827
chr16	62807800	62808800	-0.03604346140379515
chr16	62807900	62808900	-0.6333842712776511
chr16	62808000	62809000	-0.4835270547527913
chr16	62808100	62809100	-0.4821939403702618
chr16	62808200	62809200	-0.4032616314073422
chr16	62808300	62809300	-0.8161087527476114
chr16	62808400	62809400	-0.3320803573948947
chr16	62808500	62809500	-0.19955458422961148
chr16	62808600	62809600	0.1467209810853616
chr16	62808700	62809700	0.13873874906399436
chr16	62808800	62809800	-0.059554338472276376
chr16	62808900	62809900	0.7172389144765755
chr16	62809000	62810000	0.2175253806337371
chr16	62809100	62810100	0.3744202330994401
chr16	62809200	62810200	0.8025711624973871
chr16	62809300	62810300	0.13887974409636816
chr16	62809400	62810400	-0.6722086654408077
chr16	62809500	62810500	-0.7308843875244929
chr16	62809600	62810600	-1.211971019284838
chr16	62809700	62810700	-1.8150252238058893
chr16	62809800	62810800	-1.5952423676020318
chr16	62809900	62810900	-1.8552746225444128
chr16	62810000	62811000	-1.1832060312557877
chr16	62810100	62811100	-1.038330210608653
chr16	62810200	62811200	-1.5518090557243616
chr16	62810300	62811300	-1.3077072194086592
chr16	62810400	62811400	-1.1588114378138852
chr16	62810500	62811500	-1.1837370814793362
chr16	62810600	62811600	-0.9808227459696316
chr16	62810700	62811700	0.011451345637067352
chr16	62810800	62811800	-0.4065458896413954
chr16	62810900	62811900	-0.9205289212852448
chr16	62811000	62812000	-1.2789624188070217
chr16	62811100	62812100	-1.1918895280451425
chr16	62811200	62812200	-1.13313088914333
chr16	62811300	62812300	-0.9965293156448836
chr16	62811400	62812400	-0.375656820071391
chr16	62811500	62812500	-0.18525576705312088
chr16	62811600	62812600	-0.16039005650991153
chr16	62811700	62812700	-1.310252398204157
chr16	62811800	62812800	-0.4978265007140156
chr16	62811900	62812900	0.21424558612825573
chr16	62812000	62813000	0.34181555084522114
chr16	62812100	62813100	-0.22784428658020456
chr16	62812200	62813200	0.07026680340941206
chr16	62812300	62813300	0.2371387700485615
chr16	62812400	62813400	0.09557321195614288
chr16	62812500	62813500	-0.2688978231931579
chr16	62812600	62813600	0.2339898832444759
chr16	62812700	62813700	1.1585752715967976
chr16	62812800	62813800	0.8388601707658738
chr16	62812900	62813900	0.6342089193974275
chr16	62813000	62814000	0.784896145164381
chr16	62813100	62814100	0.9890802018070356
chr16	62813200	62814200	0.09756208403549184
chr16	62813300	62814300	-0.023003268575485472
chr16	62813400	62814400	-0.13862257801579606
chr16	62813500	62814500	-0.33579643940411463
chr16	62813600	62814600	-0.6224534764684659
chr16	62813700	62814700	-1.3915254255565448
chr16	62813800	62814800	-1.1717076677402225
chr16	62813900	62814900	-1.062260247494642
chr16	62814000	62815000	-1.588665069219911
chr16	62814100	62815100	-1.252791773665992
chr16	62814200	62815200	-0.22485607362398927
chr16	62814300	62815300	0.2759548002270936
chr16	62814400	62815400	0.5248479910728101
chr16	62814500	62815500	1.0517539647627865
chr16	62814600	62815600	0.9196164903903499
chr16	62814700	62815700	0.9291392053739383
chr16	62814800	62815800	1.034137053893657
chr16	62814900	62815900	0.8250012108850037
chr16	62815000	62816000	0.5563851265387916
chr16	62815100	62816100	0.8552690566512091
chr16	62815200	62816200	0.4327066699758512
chr16	62815300	62816300	-0.09938024320028396
chr16	62815400	62816400	-0.4085041417116953
chr16	62816600	62817600	-1.8851257227416576
chr16	62816700	62817700	-1.4062423398628816
chr16	62816800	62817800	-1.7511995694412608
chr16	62816900	62817900	-1.6274833356847256
chr16	62817000	62818000	-2.332147435570044
chr16	62817100	62818100	-1.6266027069516031
chr16	62817200	62818200	-1.0948457920359171
chr16	62817300	62818300	0.1636789679209128
chr16	62817400	62818400	0.3303778417465333
chr16	62817500	62818500	-0.4163672790595573
chr16	62817600	62818600	-0.0860511770408961
chr16	62817700	62818700	-0.3905614301889816
chr16	62817800	62818800	-0.3710853850065118
chr16	62817900	62818900	-0.6275780671171999
chr16	62818000	62819000	-0.04018442705557407
chr16	62818100	62819100	-0.002836879812525838
chr16	62818200	62819200	-0.1871898095966132
chr16	62818300	62819300	-1.0485581704589275
chr16	62818400	62819400	-0.4570108439351761
chr16	62818500	62819500	0.01697562103900095
chr16	62818600	62819600	-0.019771725669117647
chr16	62818700	62819700	-0.06860921007662911
chr16	62818800	62819800	0.24494624891885874
chr16	62818900	62819900	-0.043719398413507145
chr16	62819000	62820000	0.14549322507824533
chr16	62819100	62820100	-0.35541471110461964
chr16	62819200	62820200	-0.7496137341250071
chr16	62819300	62820300	-0.5994053044924023
chr16	62819400	62820400	-1.184166408209089
chr16	62819500	62820500	-1.2981853312611609
chr16	62819600	62820600	-1.5049731969677562
chr16	62819700	62820700	-1.6431125216555635
chr16	62820600	62821600	-0.9695117455567676
chr16	62820700	62821700	-0.3973741952431005
chr16	62820800	62821800	0.022850685993669902
chr16	62820900	62821900	-0.42835358789673866
chr16	62821000	62822000	-0.5379899267914083
chr16	62821100	62822100	-0.6266133963978284
chr16	62821200	62822200	-0.4906778849141414
chr16	62821300	62822300	-0.7266094688710557
chr16	62821400	62822400	0.19765518073473892
chr16	62821500	62822500	0.34678955791179905
chr16	62821600	62822600	0.6168095606143564
chr16	62821700	62822700	0.2656043281770001
chr16	62821800	62822800	-0.17747681055898262
chr16	62821900	62822900	0.2419278104184276
chr16	62822000	62823000	0.4318643462479534
chr16	62822100	62823100	0.7029761203480497
chr16	62822200	62823200	-0.1691290250298483
chr16	62822300	62823300	0.3957711972252021
chr16	62822400	62823400	-0.5377894097189124
chr16	62822500	62823500	-0.5621738659492336
chr16	62822600	62823600	-0.4314112952178268
chr16	62822700	62823700	-0.3521503386317703
chr16	62822800	62823800	-0.5514477037006892
chr16	62822900	62823900	-0.3227126861984114
chr16	62823000	62824000	-0.5978765658040562
chr16	62823100	62824100	-0.6043304268915183
chr16	62823200	62824200	-0.2298144216873445
chr16	62823300	62824300	-0.047010959909320416
chr16	62823400	62824400	-0.24994043638061994
chr16	62823500	62824500	-0.1759427537660137
chr16	62823600	62824600	-0.710887107994924
chr16	62823700	62824700	-0.3665267285997882
chr16	62823800	62824800	0.026117551188933528
chr16	62823900	62824900	-0.040218038590546776
chr16	62824000	62825000	-0.1278403296899747
chr16	62824100	62825100	-0.5987262098797674
chr16	62824200	62825200	-0.2333963798556634
chr16	62824300	62825300	-0.4931872143446489
chr16	62824400	62825400	-0.2921272200581629
chr16	62824500	62825500	-0.09138025944001196
chr16	62824600	62825600	0.5626370337848136
chr16	62824700	62825700	0.6021359684329981
chr16	62824800	62825800	0.1606551104288786
chr16	62824900	62825900	-0.15416810351831894
chr16	62825000	62826000	0.18432490428097598
chr16	62825100	62826100	0.4361804583309632
chr16	62825200	62826200	0.39792586464335655
chr16	62825300	62826300	0.4382184387116864
chr16	62825400	62826400	0.3138338369699442
chr16	62825500	62826500	0.1185282154578391
chr16	62825600	62826600	-0.034650387308274216
chr16	62825700	62826700	-0.21389777883237052
chr16	62825800	62826800	0.3711226442946605
chr16	62825900	62826900	0.7847412331553422
chr16	62826000	62827000	0.7648917718920015
chr16	62826100	62827100	0.5960300307568589
chr16	62826200	62827200	0.476422669398014
chr16	62826300	62827300	0.23420485860589496
chr16	62826400	62827400	-0.15147296736422558
chr16	62826500	62827500	0.2269018190733285
chr16	62826600	62827600	-0.07871834625099447
chr16	62826700	62827700	-0.7817077738458871
chr16	62826800	62827800	-1.3623648815875509
chr16	62826900	62827900	-1.1419792963205062
chr16	62827000	62828000	-0.999379937602591
chr16	62827100	62828100	-0.6232135555868918
chr16	62827200	62828200	-1.0696111130296941
chr16	62827300	62828300	-0.9853273155050184
chr16	62827400	62828400	-0.6093590117513817
chr16	62827500	62828500	-1.1455591469014266
chr16	62827600	62828600	-0.8445009811033366
chr16	62827700	62828700	-0.9448971063503242
chr16	62827800	62828800	-0.7051588430532817
chr16	62827900	62828900	-0.9601743585548256
chr16	62828000	62829000	-0.8198475572896724
chr16	62828100	62829100	-0.9521292018137182
chr16	62828200	62829200	-0.4493938020215635
chr16	62828300	62829300	-0.7924771410933901
chr16	62828400	62829400	-0.7411089377158622
chr16	62828500	62829500	-1.2757802550844444
chr16	62828600	62829600	-1.0258369661740745
chr16	62828700	62829700	-0.5228478051690673
chr16	62828800	62829800	-0.3798017598395087
chr16	62828900	62829900	-0.6390922778110603
chr16	62829000	62830000	-1.2501283237097425
chr16	62829100	62830100	-1.1391752424803334
chr16	62829200	62830200	-1.9710442168453648
chr16	62829300	62830300	-1.4141031972625284
chr16	62829400	62830400	-1.7279572924818485
chr16	62829500	62830500	-0.907030120058548
chr16	62829600	62830600	-1.39391918329267
chr16	62829700	62830700	-0.8963897782360207
chr16	62829800	62830800	-0.8450336204544135
chr16	62829900	62830900	-0.8802157717664681
chr16	62830000	62831000	-0.6607255496868485
chr16	62830100	62831100	-0.716196971964004
chr16	62830200	62831200	0.06776832137450897
chr16	62830300	62831300	0.02818469624457512
chr16	62830400	62831400	0.5677143131583089
chr16	62830500	62831500	1.0044770569469594
chr16	62830600	62831600	1.1652848789440164
chr16	62830700	62831700	0.4916371167449539
chr16	62830800	62831800	0.023049002561853736
chr16	62830900	62831900	0.21188801143217265
chr16	62831000	62832000	-0.6474570433768689
chr16	62831100	62832100	-0.9239422631449118
chr16	62831200	62832200	-0.7897150389039309
chr16	62831300	62832300	-0.99137178059455
chr16	62831400	62832400	-1.33935905578257
chr16	62831500	62832500	-1.8961078859378384
chr16	62831600	62832600	-1.886058165861632
chr16	62831700	62832700	-1.7149770320949806
chr16	62831800	62832800	-1.1472082110298492
chr16	62831900	62832900	-0.8853755471055047
chr16	62832000	62833000	0.1115293818979383
chr16	62832100	62833100	0.4291907954154915
chr16	62832200	62833200	-0.2474134309966377
chr16	62832300	62833300	-0.015977590294906027
chr16	62832400	62833400	0.14057115500877107
chr16	62832500	62833500	-0.2081785464509069
chr16	62832600	62833600	0.003128634398115623
chr16	62832700	62833700	0.3018464276846757
chr16	62832800	62833800	-0.3481297901355604
chr16	62832900	62833900	-0.438328747211277
chr16	62833000	62834000	-0.3789278531814112
chr16	62833100	62834100	-0.22307696881155853
chr16	62833200	62834200	-0.20785643775014634
chr16	62833300	62834300	-0.5452364774544619
chr16	62833400	62834400	-1.0271785170567025
chr16	62833500	62834500	-1.2650690107069351
chr16	62833600	62834600	-0.97110090571161
chr16	62833700	62834700	-2.2949267338581585
chr16	62833800	62834800	-1.5652003898134517
chr16	62833900	62834900	-1.7331582479063834
chr16	62834000	62835000	-1.6362978457826831
chr16	62834100	62835100	-2.4340586943007665
chr16	62834200	62835200	-2.175269788829588
chr16	62834300	62835300	-2.182232130462438
chr16	62834400	62835400	-2.1376799478703608
chr16	62834500	62835500	-1.3728064712111336
chr16	62834600	62835600	-1.3649561688113692
chr16	62834700	62835700	-0.06888746777347657
chr16	62834800	62835800	-0.6771359271819548
chr16	62834900	62835900	-0.4956596314463783
chr16	62835000	62836000	-1.0155480614895473
chr16	62835100	62836100	0.2449112601058199
chr16	62835200	62836200	0.6161359505623415
chr16	62835300	62836300	1.0574223083836063
chr16	62835400	62836400	1.0539070632161112
chr16	62835500	62836500	1.2336639780751604
chr16	62835600	62836600	0.40530480119747775
chr16	62835700	62836700	0.23098767931766376
chr16	62835800	62836800	0.6016074384138139
chr16	62835900	62836900	0.21767389696376047
chr16	62836000	62837000	-0.13332131644159442
chr16	62836100	62837100	-0.4275027501924208
chr16	62836200	62837200	-0.27508020605817113
chr16	62836300	62837300	-0.09141821938808432
chr16	62836400	62837400	0.18085332565636272
chr16	62836500	62837500	-0.4654229973427093
chr16	62836600	62837600	-0.22415531491052312
chr16	62836700	62837700	-0.708552507130961
chr16	62836800	62837800	-1.0734052013189457
chr16	62836900	62837900	-1.0778077472638612
chr16	62837000	62838000	-0.7057984177248295
chr16	62837100	62838100	-0.4625499141282391
chr16	62837200	62838200	-0.18980884237086967
chr16	62837300	62838300	-0.31628210803354884
chr16	62837400	62838400	-0.4836195986469079
chr16	62837500	62838500	-0.3218943810408598
chr16	62837600	62838600	-0.4621673861226272
chr16	62837700	62838700	0.19750622560725287
chr16	62837800	62838800	0.11402716228991955
chr16	62837900	62838900	0.3762399559768176
chr16	62838000	62839000	1.2349933558701052
chr16	62838100	62839100	0.8044400676477826
chr16	62838200	62839200	0.16798195411929615
chr16	62838300	62839300	-0.0021904188287973515
chr16	62838400	62839400	0.4557720015194638
chr16	62838500	62839500	0.6906346246065146
chr16	62838600	62839600	0.6982685301848378
chr16	62838700	62839700	-0.21708516207483994
chr16	62838800	62839800	-0.3554129062197353
chr16	62838900	62839900	-0.4987997186251373
chr16	62839000	62840000	-1.2651232581957423
chr16	62839100	62840100	-1.5067910013540349
chr16	62840100	62841100	0.5168499331445406
chr16	62840200	62841200	0.3837932466564981
chr16	62840300	62841300	0.12066038640994706
chr16	62840400	62841400	-0.8871626283841444
chr16	62840500	62841500	-1.5383579811445165
chr16	62840600	62841600	-1.2441266003423006
chr16	62840700	62841700	-0.9391289496765688
chr16	62840800	62841800	-0.7589616385159121
chr16	62840900	62841900	-1.3419384486626624
chr16	62841000	62842000	-1.876070990443897
chr16	62841100	62842100	-1.2363563411404208
chr16	62841200	62842200	-2.0090576905042847
chr16	62841300	62842300	-2.1398329368633475
chr16	62841400	62842400	-1.7931954974724005
chr16	62841500	62842500	-1.0242701518069606
chr16	62841600	62842600	-1.2833883781829951
chr16	62841700	62842700	-1.7539345013196508
chr16	62841800	62842800	-1.9094052726232025
chr16	62841900	62842900	-2.00643948996172
chr16	62842000	62843000	-1.8499988546367243
chr16	62842100	62843100	-2.806607997265398
chr16	62842200	62843200	-2.599107353260412
chr16	62842300	62843300	-2.6998522676467216
chr16	62842400	62843400	-1.936274961670554
chr16	62842500	62843500	-1.428900101135528
chr16	62842600	62843600	-1.4005594456027255
chr16	62842700	62843700	-1.0382314485956352
chr16	62842800	62843800	-0.9883044759834924
chr16	62842900	62843900	-0.9944003504411879
chr16	62843000	62844000	-0.41276662848376333
chr16	62843100	62844100	0.5007874240072856
chr16	62843200	62844200	1.2667843096981541
chr16	62843300	62844300	1.2576307250394083
chr16	62843400	62844400	1.051229436434585
chr16	62843500	62844500	0.2705448734385799
chr16	62843600	62844600	0.2231871053606403
chr16	62843700	62844700	-0.6065045922611694
chr16	62843800	62844800	-0.7341681124177283
chr16	62843900	62844900	-0.21537030475108887
chr16	62844000	62845000	0.1796462703176464
chr16	62844100	62845100	-0.20177841141672895
chr16	62844200	62845200	0.605438454870585
chr16	62844300	62845300	0.9170935288358136
chr16	62845400	62846400	0.5570487844630931
chr16	62845500	62846500	0.19355080484745904
chr16	62845600	62846600	-0.468088340934753
chr16	62845700	62846700	-0.6336348878994752
chr16	62845800	62846800	-0.4830970185577158
chr16	62845900	62846900	-1.2017580140452162
chr16	62846000	62847000	-1.2019014774583285
chr16	62846100	62847100	-1.2989846583010238
chr16	62846200	62847200	-1.221223696891821
chr16	62846300	62847300	-1.1437297995334146
chr16	62846400	62847400	-1.4855282223803516
chr16	62846500	62847500	-1.9164783193160464
chr16	62846600	62847600	-1.6412001846732232
chr16	62846700	62847700	-1.1746042267942909
chr16	62846800	62847800	-1.1692811343184832
chr16	62846900	62847900	-0.795901148994736
chr16	62847000	62848000	-0.9574771546632
chr16	62847100	62848100	-0.1949521058325424
chr16	62847200	62848200	0.20225164557333167
chr16	62847300	62848300	-0.16817361331596295
chr16	62847400	62848400	-0.8962393301971053
chr16	62847500	62848500	-0.34667917299577744
chr16	62847600	62848600	-0.04675455891064256
chr16	62847700	62848700	-0.3444563968998152
chr16	62847800	62848800	-0.7954520376616996
chr16	62847900	62848900	-0.7733465890651534
chr16	62848000	62849000	-0.04444146621028281
chr16	62848100	62849100	-0.9801523171209854
chr16	62848200	62849200	-1.686900051742929
chr16	62848300	62849300	-1.4207630586942248
chr16	62848400	62849400	-0.5906847909536233
chr16	62848500	62849500	-0.2491140197840101
chr16	62848600	62849600	-0.4784262789723266
chr16	62848700	62849700	-0.3541237723138128
chr16	62848800	62849800	0.17755877943933554
chr16	62848900	62849900	-0.1493641053059776
chr16	62849000	62850000	-0.7872581820298374
chr16	62849100	62850100	-0.2418502526786217
chr16	62849200	62850200	0.05950232254997975
chr16	62849300	62850300	0.6987720666938322
chr16	62849400	62850400	0.5229856488222958
chr16	62849500	62850500	0.5205149798758609
chr16	62849600	62850600	0.8835204566081372
chr16	62849700	62850700	0.5783493657901935
chr16	62850900	62851900	-0.11394140550870635
chr16	62851000	62852000	-0.16337753038198718
chr16	62851100	62852100	-0.6127703338962237
chr16	62851200	62852200	-0.6516562766074077
chr16	62851300	62852300	-0.9886073903819692
chr16	62851400	62852400	-0.6518166095535673
chr16	62851500	62852500	-1.0434456139519444
chr16	62851600	62852600	-0.5402815269590439
chr16	62851700	62852700	-0.2519681423489094
chr16	62851800	62852800	-0.5127055108503953
chr16	62851900	62852900	-0.9075470136765912
chr16	62852000	62853000	-0.43956560134070394
chr16	62852100	62853100	-0.03616200090626498
chr16	62852200	62853200	0.1528957176333424
chr16	62852300	62853300	0.8686199335588249
chr16	62852400	62853400	1.2759535816833114
chr16	62852500	62853500	1.1996330687682422
chr16	62852600	62853600	1.0857817737432047
chr16	62852700	62853700	1.11634717745124
chr16	62852800	62853800	1.1937587298153716
chr16	62852900	62853900	1.0880279348755215
chr16	62853000	62854000	0.3454958084720516
chr16	62853100	62854100	0.3167867679867698
chr16	62853200	62854200	0.19639397069395328
chr16	62853300	62854300	-0.27416149606160795
chr16	62853400	62854400	-0.9301006819141824
chr16	62853500	62854500	0.05061171207766186
chr16	62853600	62854600	-0.1606959146590317
chr16	62853700	62854700	0.2768256289162177
chr16	62853800	62854800	-0.08274126619467913
chr16	62853900	62854900	-0.03124759571194592
chr16	62854000	62855000	-0.25709603652556245
chr16	62854100	62855100	-0.19408119016124367
chr16	62854200	62855200	-0.3955804407018
chr16	62854300	62855300	-0.4013426936280905
chr16	62854400	62855400	-0.1740372714338355
chr16	62854500	62855500	-1.0198903247587872
chr16	62854600	62855600	-0.6479859706654968
chr16	62854700	62855700	-0.844705862055686
chr16	62854800	62855800	-1.0897903747208353
chr16	62854900	62855900	-0.6795945907967587
chr16	62855000	62856000	0.6835188046237775
chr16	62855100	62856100	0.2492619606780173
chr16	62855200	62856200	0.7633101444349242
chr16	62855300	62856300	0.6759113007082597
chr16	62855400	62856400	1.0411012007704354
chr16	62855500	62856500	1.4622011939173418
chr16	62855600	62856600	1.4867795220859912
chr16	62855700	62856700	1.4087414905986564
chr16	62855800	62856800	1.87111324714274
chr16	62855900	62856900	2.083649051498837
chr16	62856000	62857000	1.3814119947938637
chr16	62856100	62857100	2.143978779510093
chr16	62856200	62857200	1.7079438682573775
chr16	62856300	62857300	2.0208082215331347
chr16	62856400	62857400	1.4621308702874476
chr16	62856500	62857500	0.8584749409984763
chr16	62856600	62857600	1.0551503657241994
chr16	62856700	62857700	1.291355647673837
chr16	62856800	62857800	1.4388519570294285
chr16	62856900	62857900	0.986339138749524
chr16	62857000	62858000	0.9647695971041473
chr16	62857100	62858100	0.7072391391102401
chr16	62857200	62858200	0.6174893219807865
chr16	62857300	62858300	0.5481128744755377
chr16	62858500	62859500	0.9364367458074316
chr16	62858600	62859600	0.8518792136447876
chr16	62858700	62859700	1.3474931276241655
chr16	62858800	62859800	0.5227526827576808
chr16	62858900	62859900	-0.1989991347417056
chr16	62859000	62860000	0.20831577562523704
chr16	62859100	62860100	-0.1690743636607059
chr16	62859200	62860200	-0.3975611167204881
chr16	62859300	62860300	0.17769043998663198
chr16	62859400	62860400	-0.029269146039140187
chr16	62859500	62860500	0.286442338178418
chr16	62859600	62860600	0.9095989439213554
chr16	62859700	62860700	0.2896831245102383
chr16	62859800	62860800	0.8803787391276939
chr16	62859900	62860900	1.1810353744555184
chr16	62860000	62861000	0.49999247378132144
chr16	62860100	62861100	1.1428776542836054
chr16	62860200	62861200	1.4951647121781824
chr16	62860300	62861300	1.6752133167722332
chr16	62860400	62861400	1.3839018833733026
chr16	62860500	62861500	0.9525487075400676
chr16	62860600	62861600	0.036999155307004206
chr16	62860700	62861700	0.14245389297504207
chr16	62860800	62861800	0.11242242321379546
chr16	62860900	62861900	0.27443949115268884
chr16	62861000	62862000	0.4804606665133863
chr16	62861100	62862100	0.16914305557498954
chr16	62861200	62862200	-0.4723335332271773
chr16	62862300	62863300	0.8993056209336574
chr16	62862400	62863400	0.8371769134320012
chr16	62862500	62863500	0.5652393550674929
chr16	62862600	62863600	0.2760720329490676
chr16	62862700	62863700	1.1828664422167838
chr16	62862800	62863800	1.1485845779787291
chr16	62862900	62863900	1.103639290883319
chr16	62863000	62864000	1.179482509294405
chr16	62863100	62864100	0.963728605743973
chr16	62863200	62864200	1.002424976249669
chr16	62863300	62864300	1.1059656676486995
chr16	62863400	62864400	1.203961664486063
chr16	62863500	62864500	1.14687103858921
chr16	62863600	62864600	1.279740518010514
chr16	62863700	62864700	0.3698735586493852
chr16	62863800	62864800	0.36784386793466456
chr16	62863900	62864900	0.2541030710563473
chr16	62864000	62865000	0.2679762677790998
chr16	62864100	62865100	0.11409363762148285
chr16	62864200	62865200	-0.2557609102789931
chr16	62864300	62865300	-0.019507407144241155
chr16	62864400	62865400	-0.244687272383738
chr16	62864500	62865500	-0.18453044486378395
chr16	62864600	62865600	0.04923373065391404
chr16	62864700	62865700	0.4384548776228817
chr16	62864800	62865800	0.5195515121176728
chr16	62864900	62865900	0.3796656736409641
chr16	62865000	62866000	0.18219169457928686
chr16	62865100	62866100	-0.03907857293691023
chr16	62865200	62866200	0.2670279873078438
chr16	62865300	62866300	-0.4129289923393845
chr16	62865400	62866400	-0.7552288982154409
chr16	62865500	62866500	-1.1697418174957526
chr16	62865600	62866600	-1.7421292370660089
chr16	62865700	62866700	-1.7359046827422098
chr16	62865800	62866800	-2.1426037886409817
chr16	62865900	62866900	-1.8043012179374107
chr16	62866000	62867000	-1.6399060433535775
chr16	62866100	62867100	-1.0539474572844951
chr16	62866200	62867200	-1.4740022042987722
chr16	62866300	62867300	-1.1782355078043716
chr16	62866400	62867400	-0.9454511516462388
chr16	62866500	62867500	-1.5316050517452702
chr16	62866600	62867600	-1.1843025639700828
chr16	62866700	62867700	-1.3037987187090532
chr16	62866800	62867800	-0.5355466261511507
chr16	62866900	62867900	-0.15432907731305956
chr16	62867000	62868000	0.11644513019307823
chr16	62867100	62868100	-0.4385877268381436
chr16	62867200	62868200	-0.2306768470811516
chr16	62867300	62868300	0.16961011150174354
chr16	62867400	62868400	-0.05158713623368852
chr16	62867500	62868500	0.9402831697451584
chr16	62867600	62868600	0.9307491301119292
chr16	62867700	62868700	0.9826773439402432
chr16	62867800	62868800	0.4946126970731086
chr16	62867900	62868900	0.167258967172997
chr16	62868000	62869000	-0.08630516869715583
chr16	62868100	62869100	-0.31104570306865953
chr16	62868200	62869200	-0.3103436920625828
chr16	62868300	62869300	-0.7323777578027569
chr16	62868400	62869400	-0.5050390335737932
chr16	62868500	62869500	-0.5045591005831108
chr16	62868600	62869600	-0.5727308832173671
chr16	62868700	62869700	-0.03797351779372039
chr16	62868800	62869800	0.19862574743685285
chr16	62868900	62869900	0.07815932175905459
chr16	62869000	62870000	0.2217845067653135
chr16	62869100	62870100	1.4122886060661517
chr16	62869200	62870200	1.4181718357350594
chr16	62869300	62870300	1.1434012591661462
chr16	62869400	62870400	1.4555065810004226
chr16	62869500	62870500	1.1025428709735945
chr16	62869600	62870600	0.8371033573704151
chr16	62869700	62870700	0.3466656016925212
chr16	62869800	62870800	0.5663393957870864
chr16	62869900	62870900	0.7379367736006547
chr16	62870000	62871000	0.9929428006944754
chr16	62870100	62871100	0.014661464328869922
chr16	62870200	62871200	-0.0950959997153834
chr16	62870300	62871300	0.3913955028727013
chr16	62870400	62871400	0.2465756377121664
chr16	62870500	62871500	0.7312443467052943
chr16	62870600	62871600	1.2271822334157636
chr16	62870700	62871700	1.4877540849619264
chr16	62870800	62871800	1.6406972073994408
chr16	62870900	62871900	1.4054740981346092
chr16	62871000	62872000	0.9049978577173318
chr16	62871100	62872100	0.7333856581046552
chr16	62871200	62872200	1.3788998054951307
chr16	62871300	62872300	1.211480851903977
chr16	62871400	62872400	0.8519832590231415
chr16	62871500	62872500	0.1968842950967506
chr16	62871600	62872600	0.587786807443047
chr16	62871700	62872700	0.28863125277158536
chr16	62871800	62872800	0.3102828510794887
chr16	62871900	62872900	-0.1369459267729977
chr16	62872000	62873000	0.26173423987835603
chr16	62872100	62873100	0.5444941254028731
chr16	62872200	62873200	0.4640963804520338
chr16	62872300	62873300	0.5999192445624104
chr16	62872400	62873400	1.1743267088159648
chr16	62872500	62873500	1.3469951189175466
chr16	62872600	62873600	1.0135589509613951
chr16	62872700	62873700	0.9421590924542496
chr16	62872800	62873800	0.8876663112758216
chr16	62872900	62873900	0.9480407895011568
chr16	62873000	62874000	0.2945149031602592
chr16	62873100	62874100	0.1963385469343641
chr16	62873200	62874200	0.03657590898044477
chr16	62873300	62874300	-0.7052683728889818
chr16	62873400	62874400	-0.921840250958718
chr16	62873500	62874500	-0.8410136522075372
chr16	62873600	62874600	-0.436922829182136
chr16	62873700	62874700	0.2853726840559596
chr16	62873800	62874800	-0.2922945691936452
chr16	62873900	62874900	-0.17052693288153387
chr16	62874000	62875000	-0.9845282601134575
chr16	62874100	62875100	-0.9847886143735703
chr16	62874200	62875200	-0.3702448244790057
chr16	62874300	62875300	0.34655773510309545
chr16	62874400	62875400	-0.19368020497504992
chr16	62874500	62875500	-0.5847011541263774
chr16	62874600	62875600	-0.94327851344255
chr16	62874700	62875700	-1.3448079783175082
chr16	62874800	62875800	-0.9922538772720424
chr16	62874900	62875900	-0.15966381749404998
chr16	62875000	62876000	1.0496051695734936
chr16	62875100	62876100	1.1114185260029703
chr16	62875200	62876200	0.3404837298984235
chr16	62875300	62876300	0.4899741598934965
chr16	62875400	62876400	0.6594915511378929
chr16	62875500	62876500	1.1758832137090316
chr16	62875600	62876600	0.9787313288313564
chr16	62875700	62876700	0.4884740060642296
chr16	62875800	62876800	0.6196506346299363
chr16	62875900	62876900	0.17700375776044885
chr16	62876000	62877000	-0.05599072745364382
chr16	62876100	62877100	0.5040547773360329
chr16	62876200	62877200	0.4785110916213627
chr16	62876300	62877300	-0.012207667822686454
chr16	62876400	62877400	-0.2471709657446381
chr16	62876500	62877500	-0.3331465550293209
chr16	62876600	62877600	-0.00558383314527079
chr16	62876700	62877700	-0.040070997799995865
chr16	62876800	62877800	-0.4865778976795176
chr16	62876900	62877900	-0.7618915717590198
chr16	62877000	62878000	-0.7587782942071474
chr16	62877100	62878100	-1.3253738576942653
chr16	62877200	62878200	-0.8903555307159113
chr16	62877300	62878300	-0.2544666395246722
chr16	62877400	62878400	-0.0657385095902272
chr16	62877500	62878500	-0.1888433656596636
chr16	62877600	62878600	0.04093528261595671
chr16	62877700	62878700	0.07829675737293533
chr16	62877800	62878800	0.6064406172503175
chr16	62877900	62878900	0.9982411433420756
chr16	62878000	62879000	1.090694918092149
chr16	62878100	62879100	0.9181764040945034
chr16	62878200	62879200	0.6548364711933015
chr16	62878300	62879300	0.18345523379375248
chr16	62878400	62879400	0.6107919583875916
chr16	62878500	62879500	1.0948839478281287
chr16	62878600	62879600	0.8020554119328441
chr16	62878700	62879700	1.5333135672337632
chr16	62878800	62879800	1.598970593680724
chr16	62878900	62879900	1.4103365001704082
chr16	62879000	62880000	1.2437149990000576
chr16	62879100	62880100	1.4683881665676906
chr16	62879200	62880200	1.7047211326490552
chr16	62879300	62880300	1.6335620903490542
chr16	62879400	62880400	1.8055481079157487
chr16	62879500	62880500	1.3259241567721445
chr16	62879600	62880600	1.1924612737815654
chr16	62879700	62880700	0.4773815412858569
chr16	62879800	62880800	0.4419261761632252
chr16	62879900	62880900	0.6580295070072573
chr16	62880000	62881000	0.5000728896077932
chr16	62880100	62881100	-0.002346102106741592
chr16	62880200	62881200	-0.10640401181039798
chr16	62880300	62881300	0.5324761696706556
chr16	62880400	62881400	0.4371966582035781
chr16	62880500	62881500	0.7181034315928152
chr16	62880600	62881600	0.5995526098285008
chr16	62880700	62881700	0.9132560070423722
chr16	62880800	62881800	1.4123855402652334
chr16	62880900	62881900	1.3488041379129647
chr16	62881000	62882000	1.3269560017592736
chr16	62881100	62882100	1.8988232707127308
chr16	62881200	62882200	2.2095231812272984
chr16	62881300	62882300	1.4160500199792845
chr16	62881400	62882400	0.9046921380178492
chr16	62881500	62882500	1.0559039865147857
chr16	62881600	62882600	1.3651880646578325
chr16	62881700	62882700	1.2097001473449878
chr16	62881800	62882800	0.3260601567072645
chr16	62881900	62882900	0.4471100169976713
chr16	62882000	62883000	0.29269271296126015
chr16	62882100	62883100	-0.3161624447191692
chr16	62882200	62883200	-1.1283000731023085
chr16	62882300	62883300	-0.9421911755904742
chr16	62882400	62883400	-0.5879491286197597
chr16	62882500	62883500	-1.1017441595463568
chr16	62882600	62883600	-1.573484920253593
chr16	62882700	62883700	-1.4713104208606826
chr16	62882800	62883800	-1.4005078976647507
chr16	62882900	62883900	-1.4545287139251772
chr16	62883000	62884000	-1.0810615697714816
chr16	62883100	62884100	-0.8418108859098543
chr16	62883200	62884200	0.5917202062006487
chr16	62883300	62884300	0.6083844634934394
chr16	62883400	62884400	0.4839256333194622
chr16	62883500	62884500	0.8183010854809583
chr16	62883600	62884600	1.4063016508524973
chr16	62883700	62884700	1.4515758193771544
chr16	62883800	62884800	1.4789273447344418
chr16	62883900	62884900	1.124835585223958
chr16	62884000	62885000	0.5853094072044766
chr16	62884100	62885100	-0.46177658609539
chr16	62884200	62885200	-1.0496202567641513
chr16	62884300	62885300	-1.32268305449909
chr16	62884400	62885400	-0.9926329310102848
chr16	62884500	62885500	-1.1694502128380058
chr16	62884600	62885600	-1.852319379713084
chr16	62884700	62885700	-1.7573419892971252
chr16	62884800	62885800	-1.9280223824399831
chr16	62884900	62885900	-1.8155979198298489
chr16	62885000	62886000	-0.9216425635982715
chr16	62885100	62886100	0.4208375705340935
chr16	62885200	62886200	0.16419657988914654
chr16	62885300	62886300	0.5185748727456875
chr16	62885400	62886400	0.051684865461822
chr16	62885500	62886500	-0.2085976526144085
chr16	62885600	62886600	-0.4824035801570362
chr16	62885700	62886700	-0.8105985396732641
chr16	62885800	62886800	-0.14606536267606512
chr16	62885900	62886900	0.10428754613083444
chr16	62886000	62887000	-0.8503988151932687
chr16	62886100	62887100	-1.1356007321213129
chr16	62886200	62887200	-0.8961041413872131
chr16	62886300	62887300	-0.5652227117694796
chr16	62886400	62887400	-0.7636103033775157
chr16	62886500	62887500	-0.8289631804770522
chr16	62886600	62887600	0.17340662956309508
chr16	62886700	62887700	0.3743655572707736
chr16	62886800	62887800	-0.3751479810972415
chr16	62886900	62887900	-0.3993932810038725
chr16	62887000	62888000	-0.06331887601085207
chr16	62887100	62888100	-0.6721093658573544
chr16	62887200	62888200	-0.8699720312304171
chr16	62887300	62888300	-1.1944919417097897
chr16	62887400	62888400	-0.519137342261548
chr16	62887500	62888500	-0.5713976188478724
chr16	62887600	62888600	-1.233458477712246
chr16	62887700	62888700	-1.3496497706755641
chr16	62887800	62888800	-1.3042809277981846
chr16	62887900	62888900	-1.6873016941661985
chr16	62888000	62889000	-2.1998434110328224
chr16	62888100	62889100	-1.6273230432844332
chr16	62888200	62889200	-1.4263028373796145
chr16	62888300	62889300	-1.699314359845558
chr16	62888400	62889400	-1.9795995670994964
chr16	62888500	62889500	-1.5068077175243415
chr16	62888600	62889600	-1.2378066563531385
chr16	62888700	62889700	-1.8089299160991388
chr16	62888800	62889800	-1.2940665004792236
chr16	62888900	62889900	-1.2090913259041216
chr16	62889000	62890000	-0.29845294219340207
chr16	62889100	62890100	-0.23233409939188265
chr16	62889200	62890200	-0.3946475679322827
chr16	62890600	62891600	-0.1658675290547447
chr16	62890700	62891700	-0.6570644908717065
chr16	62890800	62891800	-0.6276742409798194
chr16	62890900	62891900	-0.694101240769766
chr16	62891000	62892000	-0.1968459290402171
chr16	62891100	62892100	-0.3802268766094909
chr16	62891200	62892200	-0.4462714874486589
chr16	62891300	62892300	-0.8024666098706862
chr16	62891400	62892400	-0.8295153902748175
chr16	62891500	62892500	-0.8429874625822419
chr16	62891600	62892600	-1.2935724711980718
chr16	62891700	62892700	-0.8789958268848098
chr16	62891800	62892800	-1.4461000593273765
chr16	62891900	62892900	-1.0099858616122883
chr16	62892000	62893000	-1.0533263652214893
chr16	62892100	62893100	-1.3268311739239365
chr16	62892200	62893200	-0.9812864320665501
chr16	62892300	62893300	-0.9088921403811272
chr16	62892400	62893400	-0.6713109116437688
chr16	62892500	62893500	-0.7543303656251054
chr16	62892600	62893600	0.2146855111270816
chr16	62892700	62893700	-0.16736889561863974
chr16	62892800	62893800	0.1639991252575388
chr16	62892900	62893900	0.1136352155161695
chr16	62893000	62894000	-0.280982418318919
chr16	62893100	62894100	0.8046847851133164
chr16	62893200	62894200	0.8552461823533526
chr16	62893300	62894300	0.9609421479836048
chr16	62893400	62894400	0.6247943464501375
chr16	62893500	62894500	0.6812341090351152
chr16	62893600	62894600	0.1841871363606601
chr16	62893700	62894700	0.19406276122031613
chr16	62893800	62894800	0.6456323867577192
chr16	62893900	62894900	0.7003981940325452
chr16	62894000	62895000	0.5285207690194952
chr16	62894100	62895100	0.4204176529732357
chr16	62894200	62895200	0.0503088185253526
chr16	62894300	62895300	-0.019239782913914347
chr16	62894400	62895400	0.6994247882211391
chr16	62894500	62895500	0.7328129929549705
chr16	62894600	62895600	0.12318726443309258
chr16	62894700	62895700	0.3220844605911487
chr16	62894800	62895800	0.10182769516834572
chr16	62894900	62895900	-0.20680761467634
chr16	62895000	62896000	-0.08481678907622932
chr16	62895100	62896100	-0.4221141636030005
chr16	62895200	62896200	0.0103235467465425
chr16	62895300	62896300	0.17309635898277706
chr16	62895400	62896400	-0.3411277927543539
chr16	62895500	62896500	0.012824284862339577
chr16	62895600	62896600	0.3406863185278616
chr16	62895700	62896700	0.25341775551893225
chr16	62895800	62896800	0.18418126761835896
chr16	62895900	62896900	0.1227938820342948
chr16	62896000	62897000	0.2170869748874145
chr16	62896100	62897100	0.4273049674576133
chr16	62896200	62897200	-0.4769525726520916
chr16	62896300	62897300	-0.4536409768538986
chr16	62896400	62897400	-0.698723666203504
chr16	62896500	62897500	-1.09367610068891
chr16	62896600	62897600	-1.3414218460977008
chr16	62896700	62897700	-1.2241250280808615
chr16	62896800	62897800	-1.5742273600801249
chr16	62896900	62897900	-1.0101261578907117
chr16	62897000	62898000	-1.3099104852476715
chr16	62897100	62898100	-1.7937691680884746
chr16	62897200	62898200	-1.3096047249285931
chr16	62897300	62898300	-1.7526398423030125
chr16	62897400	62898400	-1.685124331612299
chr16	62897500	62898500	-1.6185274141252242
chr16	62897600	62898600	-1.0637556124092304
chr16	62897700	62898700	-1.4232500177964984
chr16	62897800	62898800	-1.5832445738388752
chr16	62897900	62898900	-1.8022932479501028
chr16	62898000	62899000	-1.752567319148665
chr16	62898100	62899100	-1.2239291996332182
chr16	62898200	62899200	-1.3047159792122125
chr16	62898300	62899300	-0.2009134344430752
chr16	62898400	62899400	0.3654385293223838
chr16	62898500	62899500	0.8994988004055586
chr16	62898600	62899600	0.6032417189970339
chr16	62898700	62899700	1.17825357159813
chr16	62898800	62899800	1.2918590828058991
chr16	62898900	62899900	1.4033518864689485
chr16	62899000	62900000	1.6292966541175895
chr16	62899100	62900100	1.394870852653972
chr16	62899200	62900200	1.0551104774923008
chr16	62899300	62900300	0.39989524658846304
chr16	62899400	62900400	0.2651538140042138
chr16	62899500	62900500	0.003777730680135892
chr16	62899600	62900600	0.35488562387124123
chr16	62899700	62900700	-0.1607097557356656
chr16	62899800	62900800	0.3402472897866215
chr16	62899900	62900900	0.7273351228369466
chr16	62900000	62901000	1.0502480399922107
chr16	62900100	62901100	0.4766573551191191
chr16	62900200	62901200	0.9576472138206656
chr16	62900300	62901300	1.1429002588929658
chr16	62900400	62901400	0.9876228837910098
chr16	62900500	62901500	1.0270852847785628
chr16	62900600	62901600	1.3733751125088234
chr16	62900700	62901700	1.5210594278803629
chr16	62900800	62901800	1.5092894678584141
chr16	62900900	62901900	1.0145219766077125
chr16	62901000	62902000	1.3427356280037361
chr16	62901100	62902100	1.6388413000175732
chr16	62901200	62902200	2.2448191878685533
chr16	62901300	62902300	2.0909434818181927
chr16	62901400	62902400	1.7538922957648326
chr16	62901500	62902500	1.4024201857530685
chr16	62901600	62902600	0.7704719161990713
chr16	62901700	62902700	0.7744029617723623
chr16	62901800	62902800	0.6276267675447468
chr16	62901900	62902900	0.9752238837592276
chr16	62902000	62903000	0.01670539130734206
chr16	62902100	62903100	-0.3121100413518257
chr16	62902200	62903200	-1.4956658081623564
chr16	62902300	62903300	-1.6318874732856758
chr16	62902400	62903400	-1.1085304086841243
chr16	62902500	62903500	-0.7546089429198491
chr16	62902600	62903600	-0.3823643227599432
chr16	62902700	62903700	-0.9318839912969364
chr16	62902800	62903800	-0.7441285572391272
chr16	62902900	62903900	-0.9792257581565657
chr16	62903000	62904000	-0.5444795094683637
chr16	62903100	62904100	-0.6377698631907932
chr16	62903200	62904200	0.2627175581297856
chr16	62903300	62904300	0.20342175374952026
chr16	62903400	62904400	0.04586969615045743
chr16	62903500	62904500	-0.3696236735235217
chr16	62903600	62904600	-0.9842508099332864
chr16	62903700	62904700	0.11605675122613228
chr16	62903800	62904800	-0.03117737507654352
chr16	62906100	62907100	1.0777597525792468
chr16	62906200	62907200	1.0045302556635125
chr16	62906300	62907300	0.8884875403497167
chr16	62906400	62907400	0.6913385290296926
chr16	62906500	62907500	0.2514284337749582
chr16	62906600	62907600	0.27513070622688085
chr16	62906700	62907700	-1.1797788876262787
chr16	62906800	62907800	-1.3102385891942028
chr16	62906900	62907900	-0.7852050155945881
chr16	62907000	62908000	-1.6984700243639563
chr16	62907100	62908100	-2.031310908829038
chr16	62907200	62908200	-1.5260687806988138
chr16	62907300	62908300	-1.8939811085583929
chr16	62907400	62908400	-1.83598501449885
chr16	62907500	62908500	-1.2135089815553997
chr16	62907600	62908600	-0.8217846004999393
chr16	62907700	62908700	0.032489723740799205
chr16	62907800	62908800	-0.0982246735055588
chr16	62907900	62908900	-0.09981793003504738
chr16	62908000	62909000	-0.07359279422795066
chr16	62908100	62909100	-0.3135062194025313
chr16	62908200	62909200	-0.3179686085170354
chr16	62908300	62909300	0.10555452037630417
chr16	62908400	62909400	-0.1595342860566247
chr16	62908500	62909500	-0.4164377821227193
chr16	62908600	62909600	-0.7228027831468217
chr16	62908700	62909700	-0.6044432873555831
chr16	62908800	62909800	-0.04416164033388747
chr16	62908900	62909900	-0.8593311524138425
chr16	62909000	62910000	-0.8928179020205413
chr16	62909100	62910100	0.03000247187549817
chr16	62909200	62910200	-0.3864948750157937
chr16	62909300	62910300	-0.9293765006954552
chr16	62909400	62910400	-0.8381001178033449
chr16	62909500	62910500	-1.025539245238808
chr16	62909600	62910600	-0.8867441420788912
chr16	62909700	62910700	-1.1026835042168814
chr16	62909800	62910800	-1.2378349565932865
chr16	62909900	62910900	-1.090783805663798
chr16	62910000	62911000	-0.4006026123535526
chr16	62910100	62911100	-1.0487075527951557
chr16	62910200	62911200	-1.0091573889212708
chr16	62910300	62911300	-0.7855413100270591
chr16	62910400	62911400	-0.9934498457098035
chr16	62910500	62911500	-0.8552629377832469
chr16	62910600	62911600	-1.1582689031869131
chr16	62910700	62911700	-0.5243012362442371
chr16	62910800	62911800	-0.6240425958718522
chr16	62910900	62911900	-0.1667009040545934
chr16	62911000	62912000	-0.48687827913493315
chr16	62911100	62912100	-0.4822556140233089
chr16	62911200	62912200	-0.3241458706353201
chr16	62911300	62912300	-0.019908587171506828
chr16	62911400	62912400	0.4096073973797366
chr16	62911500	62912500	0.514859892704406
chr16	62911600	62912600	0.17514617131156512
chr16	62911700	62912700	-0.029650850682767262
chr16	62911800	62912800	-0.3284461934195793
chr16	62911900	62912900	-0.9393988985976914
chr16	62912000	62913000	-1.146867190816995
chr16	62912100	62913100	-0.607417246979953
chr16	62912200	62913200	-0.4736002286992414
chr16	62912300	62913300	-0.5403186164152459
chr16	62912400	62913400	-1.3043804449919023
chr16	62912500	62913500	-0.9895416788819944
chr16	62912600	62913600	-0.4656539254628485
chr16	62912700	62913700	-0.4165086551785639
chr16	62912800	62913800	-0.19477439584950548
chr16	62912900	62913900	0.26575720603341824
chr16	62913000	62914000	0.24605972396047612
chr16	62913100	62914100	0.04167890029123288
chr16	62913200	62914200	0.01429566570900625
chr16	62913300	62914300	-0.33502487781408685
chr16	62913400	62914400	0.1740418291277234
chr16	62913500	62914500	-0.4729034100910776
chr16	62913600	62914600	-0.532515257880205
chr16	62913700	62914700	-0.7558918884457867
chr16	62913800	62914800	-1.2051766564430066
chr16	62913900	62914900	-1.4203762075184636
chr16	62914000	62915000	-1.2956596035003807
chr16	62914100	62915100	-1.953443407482886
chr16	62914200	62915200	-2.1233142199331354
chr16	62914300	62915300	-1.823456235788953
chr16	62914400	62915400	-1.8506495978412136
chr16	62914500	62915500	-1.3143242169691711
chr16	62914600	62915600	-1.6224228774357805
chr16	62914700	62915700	-1.6826106088157349
chr16	62914800	62915800	-1.274112233354057
chr16	62914900	62915900	-1.2442878610726051
chr16	62915000	62916000	-1.491337974633716
chr16	62915100	62916100	-0.5309170951508254
chr16	62915200	62916200	0.0765216230501784
chr16	62915300	62916300	-0.1538482376605222
chr16	62915400	62916400	-0.5751456053171099
chr16	62915500	62916500	-1.0020720557629827
chr16	62915600	62916600	-1.3176909592703414
chr16	62915700	62916700	-1.1685604701213768
chr16	62915800	62916800	-0.7420352019117771
chr16	62915900	62916900	-0.8866553572145612
chr16	62916000	62917000	-0.2334812251077279
chr16	62916100	62917100	-0.576464828149276
```
