## Supplemental Datasets for "A genome-wide mutational constraint map quantified from variation in 76,156 human genomes": Supplementary_Data_3.bed (part 299 of 859)

```
chr16	62916200	62917200	-0.9208773446433756
chr16	62916300	62917300	-1.0302471269031264
chr16	62916400	62917400	-0.5580978318970169
chr16	62916500	62917500	-0.6337594535342285
chr16	62918200	62919200	0.15628735329120033
chr16	62918300	62919300	-0.1560569645217854
chr16	62918400	62919400	-0.057840065896200325
chr16	62918500	62919500	-0.8861608734096423
chr16	62918600	62919600	-0.4661180151113922
chr16	62918700	62919700	-0.5347791904739964
chr16	62918800	62919800	-0.6572145769678074
chr16	62918900	62919900	-0.2146076712432493
chr16	62919000	62920000	-0.6380986005180642
chr16	62919100	62920100	-0.05394478753243777
chr16	62919200	62920200	-0.03856792886443107
chr16	62919300	62920300	0.0829361647622291
chr16	62919400	62920400	-0.16188886497684696
chr16	62919500	62920500	0.11250499421782964
chr16	62919600	62920600	-0.6627193309815985
chr16	62919700	62920700	-0.00976755325256082
chr16	62919800	62920800	0.3837988433093084
chr16	62919900	62920900	0.034316225988025445
chr16	62920000	62921000	-0.4045372561334524
chr16	62920100	62921100	-0.6701746427001901
chr16	62920200	62921200	-0.3429401530071424
chr16	62920300	62921300	0.153218615141668
chr16	62920400	62921400	-0.1628603991909556
chr16	62920500	62921500	0.6965285368949805
chr16	62920600	62921600	0.7924905997592402
chr16	62920700	62921700	0.3765684602118064
chr16	62920800	62921800	-0.2587795197147845
chr16	62920900	62921900	-0.6124567199028788
chr16	62921000	62922000	-0.013416981164083203
chr16	62921100	62922100	0.03304405052580812
chr16	62921200	62922200	0.04385067977048522
chr16	62921300	62922300	0.09858000155513494
chr16	62921400	62922400	0.5834696905432416
chr16	62921500	62922500	0.021051127936444324
chr16	62921600	62922600	-0.10143396218363826
chr16	62921700	62922700	0.12783253242936374
chr16	62921800	62922800	0.6151397069805169
chr16	62921900	62922900	0.7755628656675118
chr16	62922000	62923000	1.228689242753019
chr16	62922100	62923100	1.0918269278979291
chr16	62922200	62923200	0.7916595446490561
chr16	62922300	62923300	0.8058490227429902
chr16	62922400	62923400	0.852845514875578
chr16	62922500	62923500	0.7016698285861543
chr16	62922600	62923600	0.7020547188455112
chr16	62922700	62923700	0.08644113521755875
chr16	62922800	62923800	-0.1967455047896334
chr16	62922900	62923900	-0.5865677246861416
chr16	62923000	62924000	-1.2135319286770345
chr16	62923100	62924100	-1.2766697793608988
chr16	62923200	62924200	-1.0025209502819334
chr16	62923300	62924300	-2.000163906832324
chr16	62923400	62924400	-1.518462646974429
chr16	62923500	62924500	-0.9896338725926892
chr16	62923600	62924600	0.06567159988412061
chr16	62923700	62924700	0.39501158400963
chr16	62923800	62924800	0.8636392150704749
chr16	62923900	62924900	1.7183225326149931
chr16	62924000	62925000	1.836495370720575
chr16	62924100	62925100	2.2470586885490564
chr16	62924200	62925200	1.9938230900503493
chr16	62924300	62925300	2.7596454440320435
chr16	62924400	62925400	2.3571291517394988
chr16	62924500	62925500	2.191168369408471
chr16	62924600	62925600	1.7514579745925347
chr16	62924700	62925700	1.8888489347867807
chr16	62924800	62925800	1.8798868064475835
chr16	62924900	62925900	1.0398555375014995
chr16	62925000	62926000	0.8053464356793225
chr16	62925100	62926100	0.24476415422920986
chr16	62925200	62926200	0.018130393591156698
chr16	62925300	62926300	-0.17013766051348422
chr16	62925400	62926400	-0.12582121482847786
chr16	62925500	62926500	0.11883414883915687
chr16	62925600	62926600	-0.006543703676605329
chr16	62925700	62926700	-0.22994958376261465
chr16	62925800	62926800	-0.3656339004480311
chr16	62925900	62926900	-0.3657061450315467
chr16	62926000	62927000	-0.18861236362122805
chr16	62926100	62927100	-0.04623580742030302
chr16	62926200	62927200	0.4794853156169357
chr16	62926300	62927300	-0.5266701383185398
chr16	62926400	62927400	-1.6743986320822006
chr16	62926500	62927500	-1.5967569974853633
chr16	62926600	62927600	-1.3862140639389002
chr16	62926700	62927700	-1.5042484811238497
chr16	62926800	62927800	-1.239513578422754
chr16	62926900	62927900	-1.0852383759586055
chr16	62927000	62928000	-1.138741183472697
chr16	62927100	62928100	-0.8158466766026463
chr16	62927200	62928200	-1.66514651648604
chr16	62927300	62928300	-1.4374350345252611
chr16	62927400	62928400	-1.0705905935234783
chr16	62927500	62928500	-1.1021695218025849
chr16	62927600	62928600	-1.3725314289148731
chr16	62927700	62928700	-1.1702393749302944
chr16	62927800	62928800	-0.9938978519554772
chr16	62927900	62928900	-0.6741223030852947
chr16	62928000	62929000	-0.5451909279499024
chr16	62928100	62929100	-0.6562923664177682
chr16	62928200	62929200	-0.3918327763816175
chr16	62928300	62929300	0.6028571430066738
chr16	62928400	62929400	1.44833419938353
chr16	62928500	62929500	1.202156934116084
chr16	62928600	62929600	1.6974630932199968
chr16	62928700	62929700	1.9751374836895164
chr16	62928800	62929800	1.0778817587703386
chr16	62928900	62929900	1.162883159314335
chr16	62929000	62930000	0.8741300040615521
chr16	62929100	62930100	0.7652774177203292
chr16	62929200	62930200	0.6893448443526632
chr16	62929300	62930300	0.372238093957168
chr16	62929400	62930400	0.21295560754699452
chr16	62929500	62930500	-0.1336289434890255
chr16	62929600	62930600	-0.4130361947021977
chr16	62929700	62930700	-0.5072633999419673
chr16	62929800	62930800	0.04808106877229478
chr16	62929900	62930900	-0.0749131037353584
chr16	62930000	62931000	-0.22119985661364752
chr16	62930100	62931100	-0.5000712270666157
chr16	62930200	62931200	0.3621422919370697
chr16	62930300	62931300	0.4746115904715605
chr16	62930400	62931400	0.25137850706689024
chr16	62930500	62931500	0.18143792324743016
chr16	62930600	62931600	0.713319628792672
chr16	62930700	62931700	0.4572277287425204
chr16	62930800	62931800	-0.09120790251018893
chr16	62930900	62931900	-0.16540795893371885
chr16	62931000	62932000	0.6582051722649243
chr16	62931100	62932100	0.7230147738515166
chr16	62931200	62932200	-0.20913733180557406
chr16	62931300	62932300	-0.7418115776929586
chr16	62931400	62932400	-0.5100351163354773
chr16	62931500	62932500	-0.10394043893515803
chr16	62931600	62932600	-1.0866962571110987
chr16	62931700	62932700	-1.1766223896336103
chr16	62931800	62932800	-1.2628699236130998
chr16	62931900	62932900	-0.9994781626410264
chr16	62932000	62933000	-1.15557393557948
chr16	62932100	62933100	-1.829149268134876
chr16	62932200	62933200	-1.489452376385095
chr16	62932300	62933300	-1.58694285074489
chr16	62932400	62933400	-2.0981928795784697
chr16	62932500	62933500	-2.5608705846297943
chr16	62932600	62933600	-2.3336103950177565
chr16	62932700	62933700	-2.1946443804761437
chr16	62932800	62933800	-1.8363573613859645
chr16	62932900	62933900	-2.0964693071850737
chr16	62933000	62934000	-2.565829684217811
chr16	62933100	62934100	-1.5100626299310809
chr16	62933200	62934200	-1.633706393306925
chr16	62933300	62934300	-0.8548610030197521
chr16	62933400	62934400	-0.2679127170051546
chr16	62933500	62934500	0.2359457592512049
chr16	62933600	62934600	0.36255221078565203
chr16	62933700	62934700	0.6761267082033219
chr16	62933800	62934800	0.3247462582875121
chr16	62933900	62934900	0.15777933788544002
chr16	62934000	62935000	0.26706508465823076
chr16	62934100	62935100	-0.4342361704526502
chr16	62934200	62935200	-0.06879706251274981
chr16	62934300	62935300	-0.12345447241804462
chr16	62934400	62935400	-0.24294836970332784
chr16	62934500	62935500	-1.2271020778465562
chr16	62934600	62935600	-0.9361178878404676
chr16	62934700	62935700	-1.390024467262458
chr16	62934800	62935800	-1.4369727903429124
chr16	62934900	62935900	-1.1040762500560142
chr16	62935000	62936000	-0.9658431430864717
chr16	62935100	62936100	-0.4069368992757357
chr16	62935200	62936200	-0.659129579358666
chr16	62935300	62936300	-1.0839494773636644
chr16	62935400	62936400	-1.3205821306218393
chr16	62935500	62936500	-0.4175574101988493
chr16	62935600	62936600	-0.7938841500117599
chr16	62935700	62936700	-0.5522521006349664
chr16	62935800	62936800	0.14098836511442134
chr16	62935900	62936900	0.2111889217474945
chr16	62936000	62937000	0.3814778425769224
chr16	62936100	62937100	0.2564119803850544
chr16	62936200	62937200	0.7031185596454788
chr16	62936300	62937300	1.130037788857804
chr16	62936400	62937400	1.1744569988417264
chr16	62936500	62937500	0.8622663683318187
chr16	62936600	62937600	1.4339226027422336
chr16	62936700	62937700	1.3346733614616593
chr16	62937900	62938900	-0.03122847967128952
chr16	62938000	62939000	-0.18802375669751495
chr16	62938100	62939100	-0.07208517001461633
chr16	62938200	62939200	0.3896499590383332
chr16	62938300	62939300	0.45654139004617
chr16	62938400	62939400	1.1728770005946323
chr16	62938500	62939500	1.7376303492177354
chr16	62938600	62939600	2.669685021198207
chr16	62938700	62939700	2.407724413464972
chr16	62938800	62939800	2.671597080866404
chr16	62938900	62939900	2.152383887486224
chr16	62939000	62940000	2.157311048301893
chr16	62939100	62940100	1.4506606175305212
chr16	62939200	62940200	0.7158204190206654
chr16	62939300	62940300	0.46429935682400203
chr16	62939400	62940400	-0.2889072366285841
chr16	62939500	62940500	-0.3905833816435788
chr16	62939600	62940600	-0.4139140325953249
chr16	62939700	62940700	-0.5190600950145156
chr16	62939800	62940800	-1.1300794125794202
chr16	62939900	62940900	-0.9113626786643024
chr16	62940000	62941000	-0.7678522630533435
chr16	62940100	62941100	-0.7396190761126812
chr16	62940200	62941200	-0.3635562331148184
chr16	62940300	62941300	-0.2299588923484656
chr16	62940400	62941400	0.19837542873660885
chr16	62940500	62941500	-0.100419004243279
chr16	62940600	62941600	-0.20617886531544627
chr16	62940700	62941700	-0.1985528114575924
chr16	62940800	62941800	0.8146187369865223
chr16	62940900	62941900	0.4186334462884614
chr16	62941000	62942000	0.06240986525538159
chr16	62941100	62942100	0.7324413056822237
chr16	62941200	62942200	1.2757528895839525
chr16	62941300	62942300	1.4927293402729174
chr16	62941400	62942400	1.0232377187263393
chr16	62941500	62942500	1.4305267590055502
chr16	62941600	62942600	0.9665374892188516
chr16	62941700	62942700	0.8789061904610919
chr16	62941800	62942800	-0.05338940542850459
chr16	62941900	62942900	-0.3075765383171338
chr16	62942000	62943000	-0.06160834267205928
chr16	62942100	62943100	-0.4121594123486255
chr16	62942200	62943200	-1.1836213940760218
chr16	62942300	62943300	-1.9833394286932315
chr16	62942400	62943400	-1.541134807367759
chr16	62942500	62943500	-2.2814032018626658
chr16	62942600	62943600	-2.1291802567090907
chr16	62942700	62943700	-1.941192620611924
chr16	62942800	62943800	-1.459232073859676
chr16	62942900	62943900	-1.014625622371251
chr16	62943000	62944000	-1.096628558286712
chr16	62943100	62944100	-0.8668564859582855
chr16	62943200	62944200	-0.1666958819897752
chr16	62943300	62944300	0.2320977228701485
chr16	62943400	62944400	0.012442082869814169
chr16	62943500	62944500	0.7113921181270662
chr16	62943600	62944600	0.6555425229914941
chr16	62943700	62944700	0.7226490242237431
chr16	62943800	62944800	0.7292247719455507
chr16	62943900	62944900	1.1425608143431427
chr16	62944000	62945000	1.1387068264846203
chr16	62944100	62945100	1.1750782570445184
chr16	62944200	62945200	1.0569518665304511
chr16	62944300	62945300	1.437648478536648
chr16	62944400	62945400	1.5083678926689437
chr16	62944500	62945500	1.4173643060349568
chr16	62944600	62945600	1.5097398384283385
chr16	62944700	62945700	1.0671847676349215
chr16	62944800	62945800	0.4610895685986594
chr16	62944900	62945900	-0.09764494316885866
chr16	62945000	62946000	-0.16886203237930142
chr16	62945100	62946100	-0.08660240127116199
chr16	62945200	62946200	-0.544897071591668
chr16	62945300	62946300	-1.196407812720292
chr16	62945400	62946400	-1.2904392448975914
chr16	62945500	62946500	-1.5286202473668584
chr16	62945600	62946600	-2.0105331438821272
chr16	62945700	62946700	-1.6620832939691497
chr16	62945800	62946800	-0.71737478248868
chr16	62945900	62946900	-0.4329747818547765
chr16	62946000	62947000	-0.4838884485702149
chr16	62946100	62947100	-0.9366081386846824
chr16	62946200	62947200	-0.7872947571941018
chr16	62946300	62947300	-0.3918106934391989
chr16	62946400	62947400	0.15806208085437276
chr16	62946500	62947500	0.752070875160162
chr16	62946600	62947600	1.2336352751002235
chr16	62947700	62948700	0.3996672445483741
chr16	62947800	62948800	0.455241458816037
chr16	62947900	62948900	0.9420386882569948
chr16	62948000	62949000	0.40047636934140873
chr16	62948100	62949100	0.5058608335279717
chr16	62948200	62949200	0.1946339436683304
chr16	62948300	62949300	0.29657502889377096
chr16	62948400	62949400	0.3655546900386853
chr16	62948500	62949500	-0.6768389153799775
chr16	62948600	62949600	-0.8845177844341687
chr16	62948700	62949700	-0.6128965281341775
chr16	62948800	62949800	-0.7455313037291544
chr16	62948900	62949900	-0.23434890509450834
chr16	62949000	62950000	-0.1040571138848915
chr16	62949100	62950100	-0.5319476600795409
chr16	62949200	62950200	-0.8709397880280346
chr16	62949300	62950300	-0.1962605471450813
chr16	62949400	62950400	-0.4120878703633011
chr16	62949500	62950500	0.8674434919549332
chr16	62949600	62950600	1.5975416500934347
chr16	62949700	62950700	1.5017470784765363
chr16	62949800	62950800	1.7655465724160972
chr16	62949900	62950900	1.1392537600459498
chr16	62950000	62951000	1.3717408817476153
chr16	62950100	62951100	1.9847788038322105
chr16	62950200	62951200	2.058237581338921
chr16	62950300	62951300	1.8163356654994696
chr16	62950400	62951400	1.9240942337186555
chr16	62950500	62951500	1.5797815282217509
chr16	62950600	62951600	0.6699632765080722
chr16	62950700	62951700	0.03983673304257237
chr16	62950800	62951800	-0.14899813891758246
chr16	62950900	62951900	0.0931714092792578
chr16	62951000	62952000	-0.1196463812371074
chr16	62951100	62952100	0.0004528449995705843
chr16	62951200	62952200	-0.3882191511627586
chr16	62951300	62952300	-1.2273111292805527
chr16	62951400	62952400	-1.0012460536490877
chr16	62951500	62952500	-1.0017562956564403
chr16	62951600	62952600	-0.3643949384917656
chr16	62951700	62952700	0.6347647986354628
chr16	62951800	62952800	0.8517842764573609
chr16	62951900	62952900	0.904781286044082
chr16	62952000	62953000	0.712707786816837
chr16	62952100	62953100	0.6022486183847435
chr16	62952200	62953200	0.43544304879743856
chr16	62952300	62953300	1.2667882101564751
chr16	62952400	62953400	1.0113467866787338
chr16	62952500	62953500	1.475005600971502
chr16	62952600	62953600	1.7040117664478405
chr16	62952700	62953700	0.9480009473490804
chr16	62952800	62953800	0.42130933060582587
chr16	62952900	62953900	0.4081661164984127
chr16	62953000	62954000	-0.05053906974949392
chr16	62953100	62954100	-0.4152203483684467
chr16	62953200	62954200	0.1965616815749352
chr16	62953300	62954300	-0.1778593446595646
chr16	62953400	62954400	-0.007630901093956349
chr16	62953500	62954500	-0.12924591885071254
chr16	62953600	62954600	-0.4511416694118437
chr16	62953700	62954700	-0.08625878447375389
chr16	62953800	62954800	0.1824206571417348
chr16	62953900	62954900	0.3714196110804565
chr16	62954000	62955000	1.3521122501364622
chr16	62954100	62955100	1.6843032714756019
chr16	62954200	62955200	1.6621283982941306
chr16	62954300	62955300	2.0854603609047087
chr16	62954400	62955400	1.4497565683488611
chr16	62954500	62955500	1.501279716764819
chr16	62954600	62955600	1.9494041252934409
chr16	62954700	62955700	1.29633055384841
chr16	62954800	62955800	1.083365760463662
chr16	62954900	62955900	1.2876587945078692
chr16	62955000	62956000	1.3276531003421246
chr16	62955100	62956100	1.5564083116176246
chr16	62955200	62956200	1.4551136752756488
chr16	62955300	62956300	1.4618622924946587
chr16	62955400	62956400	1.888010726274922
chr16	62955500	62956500	1.8873406099598649
chr16	62955600	62956600	1.4684188172734065
chr16	62955700	62956700	2.189750197048493
chr16	62956400	62957400	0.7952992169521723
chr16	62956800	62957800	-0.7552912035391869
chr16	62956900	62957900	-0.96071438195086
chr16	62957300	62958300	-0.08155936462797737
chr16	62957400	62958400	0.03410343465046696
chr16	62957500	62958500	0.3145500801953074
chr16	62957600	62958600	0.4884982981415445
chr16	62957700	62958700	0.4362975746911352
chr16	62957800	62958800	0.4578101119656446
chr16	62957900	62958900	0.543272472209035
chr16	62958000	62959000	0.8838356024338179
chr16	62959100	62960100	0.6293426567661129
chr16	62959700	62960700	0.4064109348067531
chr16	62959800	62960800	0.7581606563989471
chr16	62959900	62960900	0.4107980502850584
chr16	62960000	62961000	0.6685053637582226
chr16	62960100	62961100	1.1616114507813808
chr16	62960200	62961200	1.457823176245188
chr16	62960300	62961300	1.989813335314377
chr16	62960400	62961400	2.0731025575418482
chr16	62960500	62961500	1.6444507898047631
chr16	62960600	62961600	1.3263340976919131
chr16	62960700	62961700	1.4034331248249952
chr16	62960800	62961800	1.3994492491000363
chr16	62960900	62961900	1.1662879495663865
chr16	62961000	62962000	0.49015587021044665
chr16	62961100	62962100	0.4327543135586334
chr16	62961200	62962200	0.6973478339082619
chr16	62961300	62962300	0.16411486434814718
chr16	62961400	62962400	0.4702725874095578
chr16	62961500	62962500	0.969689854029642
chr16	62961600	62962600	1.5376921778815753
chr16	62961700	62962700	1.4018934465514452
chr16	62961800	62962800	1.259604426194572
chr16	62961900	62962900	1.2062642882893189
chr16	62962000	62963000	1.2677127318476666
chr16	62962100	62963100	1.1141210679678497
chr16	62962200	62963200	0.7030640310769289
chr16	62962300	62963300	0.4527602004500652
chr16	62962400	62963400	0.3717475494487197
chr16	62962500	62963500	0.3051675247518379
chr16	62962600	62963600	0.2370186282142903
chr16	62962700	62963700	0.4054586668024877
chr16	62962800	62963800	0.6846683757345389
chr16	62962900	62963900	1.1414656001965149
chr16	62963000	62964000	1.2305129514896724
chr16	62963100	62964100	1.5008061573677731
chr16	62963200	62964200	1.8482674151408005
chr16	62963300	62964300	2.66840968651171
chr16	62963400	62964400	2.9845209244700435
chr16	62963500	62964500	2.33364695120854
chr16	62963600	62964600	2.3309889971223026
chr16	62963700	62964700	1.901781926492223
chr16	62963800	62964800	1.6765875854764525
chr16	62963900	62964900	1.1718650610753678
chr16	62964000	62965000	1.3980584916746908
chr16	62964100	62965100	0.8514617927515157
chr16	62964200	62965200	0.2946359015993433
chr16	62964300	62965300	0.5012647851260064
chr16	62964400	62965400	0.6769653251647034
chr16	62964500	62965500	1.3918776889150923
chr16	62964600	62965600	0.7451663457275557
chr16	62964700	62965700	0.8415462991975495
chr16	62964800	62965800	0.5623688472802266
chr16	62964900	62965900	1.5992773479593003
chr16	62965000	62966000	2.0470965117282254
chr16	62965100	62966100	2.664535694929953
chr16	62965200	62966200	2.427837624836024
chr16	62965300	62966300	2.2620977681394336
chr16	62965400	62966400	1.5449251724208928
chr16	62965500	62966500	0.9991251335419644
chr16	62965600	62966600	1.9380956066857842
chr16	62965700	62966700	2.080135288485608
chr16	62965800	62966800	1.7798873474307446
chr16	62965900	62966900	1.1857074640578809
chr16	62966000	62967000	0.21143086817699008
chr16	62966100	62967100	-0.09111932936089333
chr16	62966200	62967200	0.031673291593119574
chr16	62966300	62967300	-0.5192581332672186
chr16	62966400	62967400	0.061895257351887126
chr16	62966500	62967500	-0.02187308158120991
chr16	62966600	62967600	-0.6329228034479686
chr16	62968000	62969000	0.39212419478081173
chr16	62968100	62969100	1.2167209992758805
chr16	62968200	62969200	0.8947783467706963
chr16	62968300	62969300	0.8442684708019961
chr16	62968400	62969400	0.9957169002213766
chr16	62968500	62969500	-0.056262781238344654
chr16	62968600	62969600	0.10840575402864376
chr16	62968700	62969700	0.3719764469659822
chr16	62968800	62969800	0.06030951542843532
chr16	62968900	62969900	-0.1643795042160327
chr16	62969000	62970000	-0.22900811353112607
chr16	62969100	62970100	-0.982717345020648
chr16	62969200	62970200	-1.2273788572896105
chr16	62969300	62970300	-0.681390794003152
chr16	62969400	62970400	-0.8866786023581619
chr16	62969500	62970500	-0.18899761693576286
chr16	62969600	62970600	-0.8785260324776253
chr16	62969700	62970700	-0.21321979531761087
chr16	62969800	62970800	-0.3458313898670911
chr16	62969900	62970900	-0.506467023333146
chr16	62970000	62971000	0.29298676309732347
chr16	62970100	62971100	0.265116125657122
chr16	62970200	62971200	0.3874497218124692
chr16	62970300	62971300	0.3815602844393916
chr16	62970400	62971400	0.4106129450415494
chr16	62970500	62971500	0.8313170341782927
chr16	62970600	62971600	1.1630470151608572
chr16	62970700	62971700	0.5239033674083141
chr16	62970800	62971800	0.99206071261235
chr16	62970900	62971900	0.8589966012324838
chr16	62971000	62972000	0.12380668079086979
chr16	62971100	62972100	0.005368409392256479
chr16	62971200	62972200	0.7243123405943104
chr16	62971300	62972300	-0.10750994674270366
chr16	62971400	62972400	0.16910418666755558
chr16	62971500	62972500	-0.5449926687175524
chr16	62971600	62972600	-0.30909468888858505
chr16	62971700	62972700	-0.3030237283434998
chr16	62971800	62972800	-0.5498354033955433
chr16	62971900	62972900	-0.2640817698620214
chr16	62972000	62973000	-0.5321375146570761
chr16	62972100	62973100	0.2154455240849812
chr16	62972200	62973200	-0.1369665092640716
chr16	62972300	62973300	1.0282612015190589
chr16	62972400	62973400	1.0324524129115535
chr16	62972500	62973500	1.1197034380767277
chr16	62972600	62973600	1.0574344820031345
chr16	62972700	62973700	0.9542340603496772
chr16	62972800	62973800	0.8031855001927468
chr16	62972900	62973900	0.9733363523077514
chr16	62973000	62974000	1.8514226694154812
chr16	62973100	62974100	1.3262035284390419
chr16	62973200	62974200	1.2706064082877662
chr16	62973300	62974300	1.0340621672361945
chr16	62973400	62974400	0.7627863223684718
chr16	62973500	62974500	0.8211978171886246
chr16	62973600	62974600	0.6417098189657832
chr16	62973700	62974700	1.1091959649951328
chr16	62973800	62974800	1.4578538402097367
chr16	62973900	62974900	1.3062613519643145
chr16	62974000	62975000	0.8874738317025959
chr16	62974100	62975100	0.8993670546866257
chr16	62974200	62975200	1.0497384918585628
chr16	62974300	62975300	0.5303863266378109
chr16	62974400	62975400	0.7987855968217898
chr16	62974500	62975500	0.5585858645862234
chr16	62974600	62975600	0.6916584743553146
chr16	62974700	62975700	0.7341563119045729
chr16	62974800	62975800	0.6542294938058247
chr16	62975900	62976900	0.653796532593605
chr16	62976000	62977000	1.3066802302498037
chr16	62976100	62977100	1.1240369882317942
chr16	62976200	62977200	0.2839363783495981
chr16	62976300	62977300	0.20991912167897067
chr16	62976400	62977400	0.7048143869831681
chr16	62976500	62977500	1.3698377776654893
chr16	62976600	62977600	1.0331613140301903
chr16	62976700	62977700	0.7153143283400922
chr16	62976800	62977800	1.1687172068614828
chr16	62976900	62977900	0.801238784880504
chr16	62977000	62978000	0.5876579817508798
chr16	62977100	62978100	0.7524872574289313
chr16	62977200	62978200	1.1772443216261699
chr16	62977300	62978300	1.0749418509972632
chr16	62977400	62978400	0.7808173598057133
chr16	62977500	62978500	0.01503226334760673
chr16	62977600	62978600	0.4290408907307679
chr16	62977700	62978700	0.7809704034669926
chr16	62977800	62978800	0.6430643523036775
chr16	62977900	62978900	0.501669311036553
chr16	62978000	62979000	0.7887841822982006
chr16	62978100	62979100	0.9201419221933024
chr16	62978200	62979200	0.9743591131918682
chr16	62979300	62980300	1.4559106457503173
chr16	62979400	62980400	1.4482192451166924
chr16	62979500	62980500	1.1737688474710737
chr16	62979600	62980600	0.877075798936302
chr16	62979700	62980700	0.4327858142951472
chr16	62979800	62980800	0.15652631289679902
chr16	62979900	62980900	0.2228539629390365
chr16	62980000	62981000	-1.1781485778477905
chr16	62980100	62981100	-1.4385113401873022
chr16	62980200	62981200	-1.7997569810862482
chr16	62980300	62981300	-2.2351458539648874
chr16	62980400	62981400	-2.4703394160551784
chr16	62980500	62981500	-2.3964279028690982
chr16	62980600	62981600	-2.350480247628012
chr16	62980700	62981700	-2.777639144169535
chr16	62980800	62981800	-2.6924259971438045
chr16	62982200	62983200	0.16389408466629804
chr16	62982300	62983300	0.03546111149463292
chr16	62982400	62983400	-0.3211532030327702
chr16	62982500	62983500	-0.06820553749391015
chr16	62982600	62983600	-1.5617554891657268
chr16	62982700	62983700	-1.5275886655216164
chr16	62982800	62983800	-1.3124401636875471
chr16	62982900	62983900	-1.8561174028695488
chr16	62984300	62985300	0.7062230545415606
chr16	62984400	62985400	0.6311018545575551
chr16	62984500	62985500	0.8493668797110743
chr16	62984600	62985600	1.3431790045087182
chr16	62984700	62985700	1.175750662868877
chr16	62984800	62985800	1.4455993747944336
chr16	62984900	62985900	1.0650291847766005
chr16	62985000	62986000	1.3401505684618882
chr16	62985100	62986100	1.4493396062374824
chr16	62985200	62986200	1.5544641111148985
chr16	62985300	62986300	1.081732315298929
chr16	62985400	62986400	1.2309899915091815
chr16	62985500	62986500	1.1859467404585489
chr16	62985600	62986600	1.2067111453362045
chr16	62985700	62986700	0.8315780841695181
chr16	62985800	62986800	-0.01673078644216294
chr16	62985900	62986900	-0.3627443616618358
chr16	62986000	62987000	0.013370781927341029
chr16	62986100	62987100	-0.1386802420399936
chr16	62986200	62987200	-0.5321460360179301
chr16	62986300	62987300	-0.350563779457934
chr16	62986400	62987400	-0.7014748850814561
chr16	62986500	62987500	-1.2582222352530137
chr16	62986600	62987600	-2.030390573030312
chr16	62986700	62987700	-2.18412479669083
chr16	62986800	62987800	-2.541741738652089
chr16	62986900	62987900	-2.968625822899991
chr16	62987000	62988000	-3.035864625514179
chr16	62987100	62988100	-2.528678771378136
chr16	62987200	62988200	-2.7777119739260447
chr16	62987300	62988300	-2.937291367351744
chr16	62987400	62988400	-2.7511081575940244
chr16	62987500	62988500	-2.4105992215619096
chr16	62987600	62988600	-2.0175410372652114
chr16	62987700	62988700	-0.8281826122525721
chr16	62987800	62988800	0.2975512322306483
chr16	62987900	62988900	1.0612555924610558
chr16	62989000	62990000	0.601244741813278
chr16	62989100	62990100	-0.6487066208487993
chr16	62989200	62990200	0.16778172554640308
chr16	62989300	62990300	0.7328586714639539
chr16	62989400	62990400	0.5834973426671539
chr16	62989500	62990500	-0.05704799651293235
chr16	62989600	62990600	-0.26852943215004466
chr16	62989700	62990700	-0.6082090037532514
chr16	62989800	62990800	-1.1853724134411925
chr16	62989900	62990900	-1.1717391587151915
chr16	62990000	62991000	-1.3171664773156833
chr16	62990100	62991100	-0.4825721891680932
chr16	62990200	62991200	-0.6229346364518744
chr16	62990300	62991300	-1.2810514393332126
chr16	62990400	62991400	-1.1809411644018997
chr16	62993700	62994700	-3.505253306275064
chr16	62993800	62994800	-4.1769746062523625
chr16	62993900	62994900	-5.129839526393853
chr16	62994000	62995000	-5.22495683302696
chr16	62994100	62995100	-5.704331022268358
chr16	62994200	62995200	-5.6135489172333015
chr16	62994300	62995300	-5.692744885423733
chr16	62994400	62995400	-4.523385946567421
chr16	62994500	62995500	-5.014130310553856
chr16	62994600	62995600	-4.880883372574225
chr16	62994700	62995700	-4.5118034853929565
chr16	62997200	62998200	-2.6074282968540228
chr16	62997300	62998300	-1.9779370502400888
chr16	62997400	62998400	-1.6747371391267598
chr16	62997500	62998500	-1.438287476858744
chr16	62997600	62998600	-1.155397723470568
chr16	62997700	62998700	-1.3649198912422045
chr16	62997800	62998800	-1.1287164544081498
chr16	62997900	62998900	-0.32657457733433043
chr16	62998000	62999000	-0.7759076369112511
chr16	62998100	62999100	-1.6906333324336316
chr16	62998200	62999200	-1.5734962567809196
chr16	62998300	62999300	-1.9105779411232355
chr16	62998400	62999400	-2.0646504585624994
chr16	62998500	62999500	-2.2284177987376563
chr16	62998600	62999600	-2.654546568845812
chr16	62998700	62999700	-2.633879199904204
chr16	62998800	62999800	-2.5319994998367306
chr16	62998900	62999900	-2.560448065107354
chr16	62999000	63000000	-1.719015741764379
chr16	62999100	63000100	-0.7531582238766387
chr16	62999200	63000200	-0.9572291957483664
chr16	62999300	63000300	-1.4020372617076493
chr16	62999400	63000400	-1.7744401249131228
chr16	62999500	63000500	-1.7598950490651932
chr16	62999600	63000600	-1.2402142019139972
chr16	62999700	63000700	-1.189511350082502
chr16	62999800	63000800	-1.218848459184975
chr16	62999900	63000900	-1.781925898519514
chr16	63000000	63001000	-2.210632295848498
chr16	63000100	63001100	-2.466939288166825
chr16	63000200	63001200	-2.621447369266381
chr16	63000300	63001300	-1.7074157195798043
chr16	63000400	63001400	-2.14101057645024
chr16	63000500	63001500	-2.0232295033610863
chr16	63000600	63001600	-2.306288659735155
chr16	63000700	63001700	-2.102359270056894
chr16	63000800	63001800	-2.103877991003164
chr16	63000900	63001900	-1.7447052313201057
chr16	63001000	63002000	-1.6672440584553345
chr16	63001100	63002100	-1.3380112657036234
chr16	63001200	63002200	-0.9260190416622358
chr16	63001300	63002300	-1.5184134311723907
chr16	63002500	63003500	-0.5950720818175477
chr16	63002600	63003600	-1.2674135573724743
chr16	63002700	63003700	-1.0456552902517418
chr16	63002800	63003800	-1.880651524912343
chr16	63002900	63003900	-1.869249647524864
chr16	63003000	63004000	-1.870084156341957
chr16	63003100	63004100	-2.2336576952282483
chr16	63003200	63004200	-2.076982967710858
chr16	63003300	63004300	-2.486386838090076
chr16	63003400	63004400	-2.617256218719916
chr16	63003500	63004500	-2.567462543663001
chr16	63003600	63004600	-2.1713451482798978
chr16	63003700	63004700	-2.225962711794216
chr16	63003800	63004800	-1.268173786839471
chr16	63003900	63004900	-1.0914510801094763
chr16	63004000	63005000	-0.9422148752091363
chr16	63004100	63005100	-0.5365650745135357
chr16	63004200	63005200	-0.56886475110222
chr16	63004300	63005300	0.2141011188448355
chr16	63004400	63005400	0.7128422436129714
chr16	63004500	63005500	0.4862998020921472
chr16	63005200	63006200	1.0177340548314031
chr16	63005300	63006300	0.12842154438319925
chr16	63005400	63006400	0.3761118348842436
chr16	63005500	63006500	0.7056508328211367
chr16	63005600	63006600	0.7414163060442422
chr16	63005700	63006700	0.5605223867990224
chr16	63005800	63006800	0.6935409813838853
chr16	63005900	63006900	-0.2412500157498324
chr16	63006000	63007000	-0.535807706238731
chr16	63006100	63007100	-0.047327741884525376
chr16	63006200	63007200	-0.5544505731245405
chr16	63006300	63007300	0.051040218069988576
chr16	63006400	63007400	-0.113228586544375
chr16	63006500	63007500	0.09588648005446908
chr16	63006600	63007600	-0.08988619759293474
chr16	63006700	63007700	-0.06603210491805983
chr16	63006800	63007800	-0.2368240861151021
chr16	63006900	63007900	0.37934526806603774
chr16	63007000	63008000	0.9366406918096737
chr16	63007100	63008100	0.6392049191698498
chr16	63007200	63008200	0.8306544492758597
chr16	63007300	63008300	1.3042665243325096
chr16	63007400	63008400	0.9494151929974892
chr16	63007500	63008500	0.6822723186156548
chr16	63007600	63008600	0.6032272194573616
chr16	63007700	63008700	0.9734129782470972
chr16	63007800	63008800	0.34644630438619184
chr16	63007900	63008900	0.5771363510562092
chr16	63008000	63009000	0.3150749757982369
chr16	63008100	63009100	0.05439868133133178
chr16	63008200	63009200	0.21002053936534687
chr16	63008300	63009300	-0.013468874692926602
chr16	63008400	63009400	0.7811370136216181
chr16	63008500	63009500	0.4507730946494988
chr16	63008600	63009600	0.7367265914638321
chr16	63009200	63010200	0.3412687909460731
chr16	63009300	63010300	-0.12476186247225085
chr16	63009400	63010400	-0.3657469406099869
chr16	63009500	63010500	-0.04501486290102271
chr16	63009600	63010600	-0.5770915737455111
chr16	63009700	63010700	-1.1165798664158784
chr16	63009800	63010800	-0.7710167893719818
chr16	63009900	63010900	-0.3609070017228968
chr16	63010000	63011000	-0.3179416594971761
chr16	63010100	63011100	0.3758612367793715
chr16	63010200	63011200	0.20176562263791573
chr16	63010300	63011300	-0.14451225730862244
chr16	63010400	63011400	0.4454834436469842
chr16	63010500	63011500	0.07896058839915583
chr16	63010600	63011600	0.6495641958986969
chr16	63010700	63011700	1.5735755220580183
chr16	63010800	63011800	1.4174619999753264
chr16	63010900	63011900	0.9544968230259366
chr16	63011000	63012000	0.43500703133265634
chr16	63012100	63013100	-1.307653139376748
chr16	63012200	63013200	-1.222333570824971
chr16	63012300	63013300	-1.244273677117243
chr16	63012400	63013400	-2.0364743174658755
chr16	63012500	63013500	-1.207101213109168
chr16	63012600	63013600	-1.276745050328538
chr16	63012700	63013700	-1.108030177518206
chr16	63012800	63013800	-1.0297994217809554
chr16	63012900	63013900	-0.7955590311478205
chr16	63013000	63014000	-0.35268564960600796
chr16	63013100	63014100	0.6834610724183103
chr16	63013200	63014200	0.6371292385064512
chr16	63013300	63014300	0.8885363584022238
chr16	63013400	63014400	1.2984306754359447
chr16	63013500	63014500	0.9071487961868094
chr16	63013600	63014600	1.7643525250325758
chr16	63013700	63014700	2.2387512442065
chr16	63013800	63014800	2.2768457918795395
chr16	63013900	63014900	2.0167916746503582
chr16	63014000	63015000	1.8974078782066455
chr16	63014100	63015100	1.5974940582498425
chr16	63014200	63015200	1.4947119929709072
chr16	63014300	63015300	1.2787834989659654
chr16	63014400	63015400	1.3060377602257311
chr16	63014500	63015500	1.284506505982252
chr16	63014900	63015900	-0.7525618308310562
chr16	63015000	63016000	-1.2271501192317158
chr16	63015100	63016100	-0.9876614709194654
chr16	63015200	63016200	-0.6951015961354682
chr16	63015300	63016300	-0.6299105800580116
chr16	63015400	63016400	-0.6301257429063506
chr16	63015500	63016500	-0.5614781848468091
chr16	63015600	63016600	-0.18000938034217415
chr16	63015700	63016700	0.5376821879944025
chr16	63015800	63016800	0.0838333223609617
chr16	63015900	63016900	0.2278158153853867
chr16	63016000	63017000	0.1571889855080637
chr16	63016100	63017100	0.5713242525429859
chr16	63016200	63017200	0.9315508983289243
chr16	63016300	63017300	1.3937073852327162
chr16	63017300	63018300	-0.18004507077912565
chr16	63017400	63018400	-0.3882315475292073
chr16	63017500	63018500	-0.43191266404327205
chr16	63017600	63018600	-0.7734535215966637
chr16	63017700	63018700	-1.1198392605308038
chr16	63017800	63018800	-0.30579264415111745
chr16	63017900	63018900	-0.028840059251774817
chr16	63018000	63019000	0.02709604278654557
chr16	63018100	63019100	-0.021701866483110042
chr16	63018200	63019200	0.7884017852555115
chr16	63018300	63019300	1.2064041915912356
chr16	63018400	63019400	0.6156160711935903
chr16	63018500	63019500	0.8219837327525757
chr16	63018600	63019600	1.2622126329154475
chr16	63018700	63019700	1.5375767053448006
chr16	63018800	63019800	1.413507889086106
chr16	63018900	63019900	1.1771130693395702
chr16	63019000	63020000	1.4281265447452778
chr16	63019100	63020100	1.1094081174087436
chr16	63019200	63020200	0.7137521144336239
chr16	63019300	63020300	0.5948029598457527
chr16	63019400	63020400	1.0595366653351057
chr16	63019500	63020500	0.5092319242325929
chr16	63019600	63020600	0.7197938052904562
chr16	63019700	63020700	0.2798284829667105
chr16	63019800	63020800	-0.1772865561637734
chr16	63019900	63020900	-0.5454579672357092
chr16	63020000	63021000	-0.8233807566868324
chr16	63020100	63021100	-0.7660105164754246
chr16	63021100	63022100	-0.29169964397084563
chr16	63021200	63022200	-0.6592569579762875
chr16	63021300	63022300	0.16530811297817932
chr16	63021400	63022400	0.828065359568267
chr16	63021500	63022500	1.103069225711169
chr16	63021600	63022600	0.6454566446450571
chr16	63021700	63022700	0.8648748459161875
chr16	63021800	63022800	0.4902209760135917
chr16	63021900	63022900	0.9301519864575036
chr16	63022000	63023000	0.7207612122023902
chr16	63022100	63023100	0.7474761533900113
chr16	63022200	63023200	1.17158553201005
chr16	63022300	63023300	1.1428481449140686
chr16	63022400	63023400	0.9223830829875652
chr16	63022500	63023500	0.3807804849674288
chr16	63022600	63023600	1.3688410764235368
chr16	63022700	63023700	1.11527993425748
chr16	63022800	63023800	1.2401464219084286
chr16	63022900	63023900	1.3592076489736733
chr16	63023000	63024000	0.8460950485633073
chr16	63023100	63024100	0.930714829831013
chr16	63023200	63024200	0.4614249349467684
chr16	63023300	63024300	0.526921425096343
chr16	63023400	63024400	0.5839562563258501
chr16	63023500	63024500	0.9553730924116858
chr16	63023600	63024600	-0.035627077614256035
chr16	63023700	63024700	0.8180908216553955
chr16	63023800	63024800	0.3320925196167063
chr16	63023900	63024900	-0.16798837026597252
chr16	63024000	63025000	0.4565956209941803
chr16	63024100	63025100	0.7247116801701052
chr16	63024200	63025200	1.0268449933926564
chr16	63024300	63025300	0.6736382937198762
chr16	63024400	63025400	0.6993174053891679
chr16	63024500	63025500	0.557146973934909
chr16	63024600	63025600	0.6884071612220988
chr16	63024700	63025700	-0.5352260144110913
chr16	63024800	63025800	-0.4883809350604738
chr16	63024900	63025900	-0.08114151754237296
chr16	63025000	63026000	0.11635567289649743
chr16	63025100	63026100	-0.09827919672601207
chr16	63025200	63026200	-0.2719809661737299
chr16	63025300	63026300	-0.4591651242110459
chr16	63025400	63026400	-0.13111273851140692
chr16	63025500	63026500	-0.25623514934022884
chr16	63025600	63026600	0.03468474716923263
chr16	63025700	63026700	0.4005358347818443
chr16	63025800	63026800	0.6345997890167887
chr16	63025900	63026900	0.380954702087168
chr16	63026000	63027000	-0.12891144854028605
chr16	63026500	63027500	1.7157085897492552
chr16	63026600	63027600	1.9687082553065065
chr16	63026700	63027700	1.751207693901126
chr16	63026800	63027800	1.3921225807770838
chr16	63026900	63027900	1.604659697029726
chr16	63027000	63028000	1.0795232553557133
chr16	63027100	63028100	0.8132361810874141
chr16	63027200	63028200	0.1231882430774415
chr16	63027300	63028300	-0.12621147161810484
chr16	63027400	63028400	-0.8863801598612048
chr16	63027500	63028500	-0.6122668403271407
chr16	63027600	63028600	-0.4964140338278459
chr16	63027700	63028700	-0.8057049188458099
chr16	63027800	63028800	-0.6511151655499821
chr16	63027900	63028900	-0.7867075856186976
chr16	63028000	63029000	-0.34527324483918537
chr16	63028100	63029100	-0.11471000778540325
chr16	63028200	63029200	0.3852831123770866
chr16	63028300	63029300	0.13352052183188914
chr16	63028400	63029400	1.1071578242028202
chr16	63028500	63029500	0.7322745150072608
chr16	63028600	63029600	0.5099098683522796
chr16	63028700	63029700	0.6391554103512377
chr16	63028800	63029800	0.9461911556431742
chr16	63028900	63029900	0.4825063348472027
chr16	63030000	63031000	-0.3748367850857879
chr16	63030100	63031100	-0.06263070258995088
chr16	63030200	63031200	-0.1814241969692424
chr16	63030300	63031300	0.41412894928340777
chr16	63030400	63031400	0.33772235114550797
chr16	63030500	63031500	0.8341974495583846
chr16	63030600	63031600	0.4921494688269453
chr16	63030700	63031700	0.4809907520446348
chr16	63030800	63031800	0.6561411818593433
chr16	63030900	63031900	0.7824028198058947
chr16	63031000	63032000	0.7452947141652251
chr16	63031100	63032100	1.0984633986684187
chr16	63031200	63032200	1.281353754997508
chr16	63031300	63032300	0.30783066293000433
chr16	63031400	63032400	0.4962498074054906
chr16	63031500	63032500	0.30252466846788784
chr16	63031600	63032600	1.0541690532293508
chr16	63031700	63032700	1.1561748427698422
chr16	63031800	63032800	2.0009480843657683
chr16	63031900	63032900	1.835472636618216
chr16	63032000	63033000	2.4662483902447994
chr16	63032100	63033100	1.7718251862664285
chr16	63032200	63033200	2.1736993961302944
chr16	63032300	63033300	2.498781862510892
chr16	63032400	63033400	1.6928070385290344
chr16	63032500	63033500	1.753414391892633
chr16	63032600	63033600	1.1203164557288339
chr16	63032700	63033700	1.5756892278320793
chr16	63032800	63033800	0.7023752675019308
chr16	63032900	63033900	0.34305460747783795
chr16	63034000	63035000	1.6212190607438517
chr16	63034100	63035100	1.4571896014364931
chr16	63034200	63035200	1.3324000920661545
chr16	63034300	63035300	1.4666406440469402
chr16	63034400	63035400	1.3589854686178158
chr16	63034500	63035500	1.0389566832850792
chr16	63034600	63035600	0.8056625863299092
chr16	63034700	63035700	0.7858077599821652
chr16	63034800	63035800	0.9300835166388088
chr16	63034900	63035900	0.6094902596845575
chr16	63035000	63036000	0.2474835944720447
chr16	63035100	63036100	0.6239023556565926
chr16	63035200	63036200	0.7590374439699805
chr16	63035300	63036300	1.4093550136204156
chr16	63035400	63036400	1.7284847041272893
chr16	63035500	63036500	1.826582604351024
chr16	63035600	63036600	1.866169723951092
chr16	63035700	63036700	2.159714165427012
chr16	63035800	63036800	1.5759415251028506
chr16	63035900	63036900	1.8834043445808355
chr16	63036000	63037000	1.8179486308457635
chr16	63036100	63037100	1.064648695297232
chr16	63036200	63037200	0.5723626237342752
chr16	63036300	63037300	0.21163663670046626
chr16	63036400	63037400	-0.07421768539998695
chr16	63036500	63037500	0.27951564415127456
chr16	63036600	63037600	0.03583873152967125
chr16	63036700	63037700	-1.282387697393907
chr16	63036800	63037800	-1.4179084601971796
chr16	63036900	63037900	-2.0583073268487557
chr16	63037000	63038000	-1.8687377276526282
chr16	63037100	63038100	-1.7422597375116742
chr16	63037200	63038200	-1.1515231075298291
chr16	63037300	63038300	-1.6435950968437336
chr16	63037400	63038400	-1.9880206179581432
chr16	63037500	63038500	-1.7670246076775975
chr16	63037600	63038600	-1.1615530164246088
chr16	63037700	63038700	-0.6748242598364499
chr16	63037800	63038800	-0.7987211514112155
chr16	63037900	63038900	0.24306627826635005
chr16	63038000	63039000	0.43568529779038545
chr16	63038100	63039100	0.8569664883617069
chr16	63038200	63039200	0.7101243347694061
chr16	63038300	63039300	1.1171039418572983
chr16	63038400	63039400	0.7928359541716451
chr16	63038500	63039500	0.7027185431656776
chr16	63038600	63039600	0.3779575318336445
chr16	63038700	63039700	1.0051214110620579
chr16	63040200	63041200	-0.08363097190890215
chr16	63040300	63041300	0.03776518855195332
chr16	63040400	63041400	0.08281567899918978
chr16	63040500	63041500	-0.3656130845732815
chr16	63040600	63041600	-0.5153894999557177
chr16	63040700	63041700	-0.8520351444082717
chr16	63040800	63041800	-0.8483825562445944
chr16	63040900	63041900	-0.3980666841423587
chr16	63041000	63042000	-0.05620675525890907
chr16	63041100	63042100	0.5826021697760085
chr16	63041200	63042200	0.1562643213066844
chr16	63041700	63042700	-1.2672796028471138
chr16	63041800	63042800	-1.1438252549843633
chr16	63041900	63042900	-0.5524907107050679
chr16	63042000	63043000	-0.3777491821309547
chr16	63042100	63043100	0.1246120855108325
chr16	63042200	63043200	0.2956430359921134
chr16	63042300	63043300	0.7322823409756767
chr16	63042400	63043400	1.0708797723323285
chr16	63042500	63043500	0.796572799512465
chr16	63042600	63043600	0.7477495172375931
chr16	63042700	63043700	1.292137596921201
chr16	63042800	63043800	1.1929032748450827
chr16	63042900	63043900	0.5713713410930216
chr16	63043000	63044000	0.0656443272578021
chr16	63043100	63044100	-0.4707905002019507
chr16	63043200	63044200	-1.2682371323904795
chr16	63043300	63044300	-1.6727352481401272
chr16	63043400	63044400	-1.4795220451917253
chr16	63043500	63044500	-1.6883983968436782
chr16	63043600	63044600	-1.5296646790103818
chr16	63043700	63044700	-1.5508144895361071
chr16	63043900	63044900	-1.2677354635388334
chr16	63044000	63045000	-0.7646255395551796
chr16	63044100	63045100	-0.8104388297531488
chr16	63044200	63045200	-0.2595525391247807
chr16	63044300	63045300	0.14047936304133696
chr16	63044400	63045400	-0.007355592412252554
chr16	63044500	63045500	0.500265637663425
chr16	63044600	63045600	-0.06578875128671575
chr16	63044700	63045700	-0.3786614250312513
chr16	63044800	63045800	0.018753339057991945
chr16	63044900	63045900	-0.1530290199454456
chr16	63045000	63046000	-0.4292095560951546
chr16	63045100	63046100	-0.5133519470898421
chr16	63045200	63046200	0.2284091229109949
chr16	63045300	63046300	-0.2939548317120648
chr16	63045400	63046400	-0.3398368712468266
chr16	63045500	63046500	-0.3284954341886689
chr16	63045700	63046700	0.3056017827662635
chr16	63045800	63046800	-0.3404290590215687
chr16	63047000	63048000	-0.8010395790310837
chr16	63047100	63048100	-0.5197504282487231
chr16	63047200	63048200	-0.4355995776065166
chr16	63047300	63048300	0.1309324590326093
chr16	63047400	63048400	-0.13252298965337908
chr16	63047500	63048500	0.03805440460641084
chr16	63047600	63048600	0.1468429409145705
chr16	63047700	63048700	0.016937328397918717
chr16	63047800	63048800	0.08778972646893157
chr16	63047900	63048900	0.1413473712338256
chr16	63048000	63049000	-0.34310554188023284
chr16	63048100	63049100	-1.0003123819817914
chr16	63048200	63049200	-1.3455420626952919
chr16	63048300	63049300	-1.0516514914287751
chr16	63048400	63049400	-1.2576871115174106
chr16	63048500	63049500	-2.074681412629822
chr16	63048600	63049600	-2.1810733430845937
chr16	63048700	63049700	-1.584719267437689
chr16	63048800	63049800	-1.3142382214174504
chr16	63048900	63049900	-0.8834011773262651
chr16	63049000	63050000	-0.03539214736729776
chr16	63050000	63051000	0.024250842999616315
chr16	63050100	63051100	0.5592901555845925
chr16	63050200	63051200	-0.29283612843010665
chr16	63050300	63051300	-0.4657170386165912
chr16	63050400	63051400	-0.09906821974995356
chr16	63050500	63051500	-0.4452532078659176
chr16	63050600	63051600	-0.8643213572933267
chr16	63050700	63051700	-1.7244217961768382
chr16	63050800	63051800	-2.08081756575844
chr16	63050900	63051900	-2.0184996230544683
chr16	63051000	63052000	-1.5511659786759293
chr16	63051100	63052100	-2.1508322586509547
chr16	63051200	63052200	-1.7997539737913903
chr16	63051300	63052300	-1.7530510114035895
chr16	63051400	63052400	-2.2219042904974566
chr16	63051500	63052500	-2.492056563349039
chr16	63051600	63052600	-1.6411325051930168
chr16	63051700	63052700	-1.7096361789790864
chr16	63051800	63052800	-0.9245166171522256
chr16	63051900	63052900	-0.9638060253833552
chr16	63052000	63053000	-1.2122679039711677
chr16	63052100	63053100	-0.6763266508599688
chr16	63052200	63053200	-0.9118530586064708
chr16	63052300	63053300	-1.1828230893860745
chr16	63052400	63053400	-0.6415211757609722
chr16	63052500	63053500	-0.3597912325497837
chr16	63052600	63053600	-1.3286042805901257
chr16	63052700	63053700	-0.6171557586797126
chr16	63052800	63053800	-0.8667117519514806
chr16	63052900	63053900	-1.189870441240284
chr16	63053000	63054000	-0.6662079775366698
chr16	63053100	63054100	-0.9310528402329404
chr16	63053200	63054200	-0.2457694087682262
chr16	63053300	63054300	-0.6468857788872476
chr16	63053400	63054400	-0.4680313246630489
chr16	63053500	63054500	-0.2527910330753792
chr16	63053600	63054600	0.4301143658113994
chr16	63053700	63054700	0.33022959517929823
chr16	63053800	63054800	0.5496154123494701
chr16	63053900	63054900	0.7078857524801268
chr16	63054000	63055000	0.6778413993452276
chr16	63054100	63055100	0.8572638637685009
chr16	63054200	63055200	0.3304623083413936
chr16	63054300	63055300	1.2279142185551706
chr16	63054900	63055900	0.9808545702741835
chr16	63055000	63056000	0.9031462654578105
chr16	63055100	63056100	0.9666471403273474
chr16	63055200	63056200	0.9908301372537148
chr16	63055300	63056300	1.5327609526815849
chr16	63055400	63056400	1.6393387857684916
chr16	63055500	63056500	1.4717897331454697
chr16	63055600	63056600	1.3907461339824143
chr16	63055700	63056700	2.0171733512074
chr16	63055800	63056800	1.4695532768248791
chr16	63055900	63056900	1.9472788753724584
chr16	63056000	63057000	1.0870847613159966
chr16	63056100	63057100	0.9535257041711596
chr16	63056200	63057200	0.5517275015449383
chr16	63056300	63057300	-0.002142550761903371
chr16	63056400	63057400	-0.031228372964915457
chr16	63056500	63057500	0.3706196969207997
chr16	63056600	63057600	1.1857143133585155
chr16	63056700	63057700	0.42543591254615537
chr16	63056800	63057800	1.2476792749941297
chr16	63056900	63057900	0.5651203909426117
chr16	63057000	63058000	1.327127070005855
chr16	63057100	63058100	1.0452768809517496
chr16	63057200	63058200	1.6419872940605595
chr16	63057300	63058300	1.7900103647391954
chr16	63057400	63058400	1.7624698051766057
chr16	63057500	63058500	1.2639996931915445
chr16	63057600	63058600	0.34997372344944744
chr16	63057700	63058700	0.6050466941809297
chr16	63057800	63058800	-0.02520896741990266
chr16	63058500	63059500	0.14375252555260393
chr16	63058600	63059600	0.6583985950579503
chr16	63058700	63059700	0.4319335325058219
chr16	63058800	63059800	0.7152647173633623
chr16	63058900	63059900	1.0817607143452683
chr16	63059000	63060000	1.641306491710471
chr16	63059100	63060100	1.3705020679164224
chr16	63059200	63060200	1.8491682249657724
chr16	63059300	63060300	1.712074087544564
chr16	63059400	63060400	1.6412147228147376
chr16	63059500	63060500	1.605699360231182
chr16	63059600	63060600	1.183262793392284
chr16	63059700	63060700	1.3915923806471877
chr16	63059800	63060800	1.0713241919307943
chr16	63059900	63060900	1.1394434721249669
chr16	63060000	63061000	0.38476072013838397
chr16	63060100	63061100	0.4764208505047892
chr16	63060200	63061200	0.5591734125895748
chr16	63060300	63061300	0.5284724511757071
chr16	63060400	63061400	0.9594556678583328
chr16	63060500	63061500	1.2614803180712666
chr16	63060600	63061600	2.250733228656038
chr16	63060700	63061700	2.156633756300005
chr16	63060800	63061800	2.642319357546114
chr16	63060900	63061900	2.3266929342511404
chr16	63061000	63062000	2.717321098785131
chr16	63061100	63062100	2.7062857285182145
chr16	63061200	63062200	2.724866274812193
chr16	63061300	63062300	2.95129090019187
chr16	63061400	63062400	2.5536179982958003
chr16	63061500	63062500	2.382309794126292
chr16	63061600	63062600	1.1067073649852617
chr16	63061700	63062700	1.2369015998796928
chr16	63061800	63062800	0.5638509078964077
chr16	63061900	63062900	0.96386271497351
chr16	63062000	63063000	0.7385785544619429
chr16	63062100	63063100	1.0755356858727856
chr16	63062200	63063200	0.6982124357745657
chr16	63062300	63063300	0.5422975035518465
chr16	63062400	63063400	0.020961549776560732
chr16	63062500	63063500	-0.8972725331921144
chr16	63062600	63063600	-0.6585690434772227
chr16	63062700	63063700	-0.5097344645214307
chr16	63062800	63063800	-0.04099684108460736
chr16	63062900	63063900	-0.7812915922703796
chr16	63063000	63064000	-0.9171147839320237
chr16	63063100	63064100	-1.0060733182464192
chr16	63063200	63064200	-1.0592464292245387
chr16	63063300	63064300	-1.0866327495996002
chr16	63063400	63064400	-0.4964652198379053
chr16	63064100	63065100	-0.516096222762379
chr16	63064200	63065200	-0.3268569426254541
chr16	63064300	63065300	-0.33019374049865763
chr16	63064400	63065400	-0.5466081079379599
chr16	63064500	63065500	-0.29996158375389226
chr16	63064600	63065600	-0.3125213284879466
chr16	63064700	63065700	-0.1968370851195631
chr16	63064800	63065800	-0.0736986554999836
chr16	63064900	63065900	-0.40225266395521897
chr16	63065000	63066000	-1.0338148874779598
chr16	63065100	63066100	-0.9969159346346907
chr16	63065200	63066200	-1.4545551493666138
chr16	63065300	63066300	-1.4897376655560528
chr16	63065400	63066400	-1.1236682797268511
chr16	63065500	63066500	-1.5841409716002268
chr16	63065600	63066600	-1.3457698114772734
chr16	63065700	63066700	-1.3453787513841708
chr16	63065800	63066800	-1.6791630294544062
chr16	63065900	63066900	-0.5515291490840665
chr16	63066000	63067000	-0.42496399241104105
chr16	63066100	63067100	-0.7163166239069877
chr16	63066200	63067200	-0.01928220168138063
chr16	63066300	63067300	-0.1726944412215402
chr16	63066400	63067400	0.0984137078612227
chr16	63066500	63067500	-0.19888473937968268
chr16	63066600	63067600	-0.5252604983178785
chr16	63066700	63067700	-0.5865964243892924
chr16	63066800	63067800	0.2838775267534536
chr16	63066900	63067900	-0.13235936403846027
chr16	63067000	63068000	0.15252073104237782
chr16	63067100	63068100	0.5162659323294326
chr16	63067200	63068200	0.1095458366599266
chr16	63067300	63068300	0.44726183717774814
chr16	63067400	63068400	0.283083151261474
chr16	63067500	63068500	0.6673621244637403
chr16	63067600	63068600	1.0342359443805291
chr16	63067700	63068700	1.083006861349194
chr16	63067800	63068800	-0.4287484354482665
chr16	63067900	63068900	-0.5712556841849366
chr16	63068000	63069000	-0.8389567195108264
chr16	63068100	63069100	-0.4352623286726432
chr16	63068200	63069200	-0.10076071472180402
chr16	63068300	63069300	-0.3549807616673426
chr16	63068400	63069400	-0.5077832344920012
chr16	63068500	63069500	-0.3217764190635822
chr16	63068600	63069600	-0.3228442403202693
chr16	63068700	63069700	-0.2369240718899928
chr16	63068800	63069800	0.6387447901948704
chr16	63068900	63069900	1.1866325870625136
chr16	63069000	63070000	1.6754909876334878
chr16	63069100	63070100	1.517217313164179
chr16	63069200	63070200	1.4813040566932036
chr16	63069300	63070300	1.4109620966995085
chr16	63069400	63070400	1.8356150338491253
chr16	63069500	63070500	1.6806780421556184
chr16	63069600	63070600	1.7854225737133504
chr16	63069700	63070700	1.4742338027834818
chr16	63069800	63070800	1.5308047117888322
chr16	63069900	63070900	0.5729164723747397
chr16	63070000	63071000	-0.679399580896974
chr16	63070100	63071100	-0.3327120204623268
chr16	63070200	63071200	-0.6293577298154501
chr16	63070300	63071300	-0.3218474332864501
chr16	63070400	63071400	-0.8799922254225201
chr16	63070500	63071500	-0.6305593632106254
chr16	63070600	63071600	-1.0556878673591303
chr16	63070700	63071700	-0.541754232434869
chr16	63070800	63071800	-0.8247409064743417
chr16	63070900	63071900	-0.6115918301765805
chr16	63071400	63072400	-0.7943294067657445
chr16	63071500	63072500	-1.2970199345839883
chr16	63071600	63072600	-0.7958316911724997
chr16	63071800	63072800	-1.3000240972463672
chr16	63071900	63072900	-1.5741731163960442
chr16	63072000	63073000	-1.9631008535564594
chr16	63072100	63073100	-2.4602461643638494
chr16	63072200	63073200	-1.7500678171909778
chr16	63072300	63073300	-1.59931525851821
chr16	63072400	63073400	-0.8989811262379258
chr16	63072500	63073500	-0.18463424816422733
chr16	63072600	63073600	-1.0113596022272984
chr16	63072700	63073700	-0.3999308164465519
chr16	63072800	63073800	-0.2875712517584585
chr16	63072900	63073900	0.22431011057928266
chr16	63073000	63074000	0.44481138790239627
chr16	63073100	63074100	0.8646062765052709
chr16	63073200	63074200	0.4151323264830791
chr16	63073300	63074300	0.9451736353296
chr16	63073400	63074400	0.9056284747595248
chr16	63073500	63074500	0.6706592061489937
chr16	63073600	63074600	1.2243095505435633
chr16	63073700	63074700	1.2791581456623708
chr16	63073800	63074800	1.0338535059824958
chr16	63073900	63074900	1.2949216277626012
chr16	63074000	63075000	1.4041405514225618
chr16	63074100	63075100	1.4933042050447334
chr16	63074200	63075200	1.4426363228648864
chr16	63075700	63076700	1.3108270686032415
chr16	63075800	63076800	1.5777273726495893
chr16	63075900	63076900	1.5912606084861511
chr16	63076000	63077000	1.866258273405025
chr16	63076100	63077100	2.0720241157222343
chr16	63076200	63077200	2.585808341417944
chr16	63076300	63077300	3.1311603436210693
chr16	63076400	63077400	2.7260916609664605
chr16	63076500	63077500	2.6679480972036664
chr16	63076600	63077600	2.28483564190748
chr16	63076700	63077700	2.320177987744
chr16	63076800	63077800	1.7946415621739642
chr16	63076900	63077900	2.431405815550687
chr16	63077000	63078000	2.288464924946543
chr16	63077100	63078100	1.5865829434132852
chr16	63077200	63078200	1.2569716936190478
chr16	63077300	63078300	1.0424621598963757
chr16	63077400	63078400	0.3498997321008964
chr16	63077500	63078500	0.527042329376854
chr16	63077600	63078600	0.3590269573809452
chr16	63077700	63078700	0.2650637669273149
chr16	63077800	63078800	0.3677620795529471
chr16	63077900	63078900	-0.4867379688959118
chr16	63078000	63079000	-1.0464165543971493
chr16	63078100	63079100	-0.2495999097886432
chr16	63078200	63079200	-0.846032592457891
chr16	63078300	63079300	-1.0515645327381185
chr16	63078400	63079400	-0.4394154021333945
chr16	63078500	63079500	-0.5967995637216762
chr16	63078600	63079600	-0.4201480514194863
chr16	63078700	63079700	-0.1994621203087384
chr16	63078800	63079800	-0.22399444455651998
chr16	63078900	63079900	-0.2898222478496254
chr16	63079000	63080000	0.2193786362360106
chr16	63079100	63080100	-0.2672954629932749
chr16	63079200	63080200	0.2775433922003596
chr16	63079300	63080300	-0.2201336641795619
chr16	63079400	63080400	-0.284762309292908
chr16	63079500	63080500	-0.20951235824045986
chr16	63079600	63080600	0.08282303168739164
chr16	63079700	63080700	-0.2614565893090921
chr16	63079800	63080800	-0.1803866484019036
chr16	63079900	63080900	0.6806038405675506
chr16	63080000	63081000	-0.28216764122505783
chr16	63080100	63081100	-0.6775965094353483
chr16	63080200	63081200	-1.1719213971304816
chr16	63080300	63081300	-0.43120113937182897
chr16	63080400	63081400	-1.1682711909520436
chr16	63080500	63081500	-1.1642112471660797
chr16	63080600	63081600	-1.465574771433542
chr16	63080700	63081700	-1.668281900549801
chr16	63080800	63081800	-1.4946897004884308
chr16	63080900	63081900	-1.9730474823122208
chr16	63081000	63082000	-0.9144150532385878
chr16	63081100	63082100	-0.2405669958813439
chr16	63081200	63082200	0.12088933910534165
chr16	63081300	63082300	-0.0186468468840418
chr16	63081400	63082400	0.6718769973735971
chr16	63081500	63082500	0.7097781311526744
chr16	63081600	63082600	0.9775343322979321
chr16	63081700	63082700	0.6927735215626115
chr16	63081800	63082800	1.0134121998153975
chr16	63081900	63082900	0.3226217999034019
chr16	63082000	63083000	-0.05864322409286607
chr16	63082100	63083100	0.2481764505804013
chr16	63082200	63083200	0.10154377876454916
chr16	63082300	63083300	-0.1028083955178856
chr16	63082400	63083400	-0.9596459761912184
chr16	63082500	63083500	-0.9923259959879152
chr16	63082600	63083600	-1.2801059312971828
chr16	63082700	63083700	-0.2677783835970705
chr16	63082800	63083800	-1.192257971850626
chr16	63082900	63083900	-0.23276373943564635
chr16	63083000	63084000	-0.20871581508453793
chr16	63083100	63084100	0.02248206280853444
chr16	63083200	63084200	0.3622823161612516
chr16	63083300	63084300	0.3584271950110328
chr16	63083400	63084400	1.4830345296956646
chr16	63084500	63085500	1.3213537994909483
chr16	63084600	63085600	1.6858404330141716
chr16	63084700	63085700	0.7482219667239748
chr16	63084800	63085800	1.1222150917121647
chr16	63084900	63085900	1.4206064135222365
chr16	63085000	63086000	1.7955432013187076
chr16	63085100	63086100	1.6094365127473442
chr16	63085200	63086200	1.3133621765585075
chr16	63085300	63086300	1.350819861230134
chr16	63085400	63086400	1.3132902210459532
chr16	63085500	63086500	0.5434131283633006
chr16	63085600	63086600	-0.7658783816559569
chr16	63085700	63086700	-0.02045306169851396
chr16	63085800	63086800	0.35492705501410365
chr16	63085900	63086900	0.3730198732803905
chr16	63086000	63087000	0.2853503506306563
chr16	63086100	63087100	-0.06872495458369292
chr16	63086200	63087200	0.005423849034661398
chr16	63086300	63087300	0.20405969065286106
chr16	63086400	63087400	1.0052053766034157
chr16	63086500	63087500	1.2894925688829293
chr16	63086600	63087600	1.7820821596948826
chr16	63086700	63087700	1.3865673791739883
chr16	63086800	63087800	0.09575259975910848
chr16	63086900	63087900	-0.013148129426386476
chr16	63087000	63088000	-0.424616744654999
chr16	63087100	63088100	-0.7710024093925771
chr16	63087200	63088200	-1.4232864884143774
chr16	63087300	63088300	-1.4138388099640733
chr16	63087400	63088400	-1.8980243752722201
chr16	63087500	63088500	-1.53618343699567
chr16	63087600	63088600	-1.2711424414846284
chr16	63087700	63088700	-1.286153592271696
chr16	63087800	63088800	-0.7498257094848549
chr16	63087900	63088900	-0.8150722992991069
chr16	63088000	63089000	-0.4893869444034122
chr16	63088100	63089100	-0.2009993490534364
chr16	63088200	63089200	0.37765113570793785
chr16	63088300	63089300	0.5793453852011786
chr16	63088400	63089400	0.15347728929615795
chr16	63088500	63089500	0.0688478558771688
chr16	63088600	63089600	0.07953333664067164
chr16	63088700	63089700	0.1995744395070345
chr16	63088800	63089800	0.251454431309599
chr16	63089500	63090500	1.4665241193214074
chr16	63089600	63090600	1.6096777238642124
chr16	63089700	63090700	1.4277334728153197
chr16	63089800	63090800	1.4251468261204976
chr16	63089900	63090900	1.2228150500210704
chr16	63090000	63091000	0.8933439464401737
chr16	63090100	63091100	0.44997934167467146
chr16	63090200	63091200	0.6143161353169417
chr16	63090300	63091300	-0.17060298362251286
chr16	63090400	63091400	0.049031700945448335
chr16	63090500	63091500	-0.6355814960727926
chr16	63090600	63091600	-0.9909657903641524
chr16	63090700	63091700	-0.10797390328476464
chr16	63090800	63091800	-0.3663861002350771
chr16	63090900	63091900	-0.3614532481922692
chr16	63091000	63092000	0.026735427448333297
chr16	63091100	63092100	0.004043710242794414
chr16	63091200	63092200	0.17535705382740438
chr16	63091300	63092300	0.03049375513789607
chr16	63091400	63092400	0.20378109020295065
chr16	63091500	63092500	1.1130786351984618
chr16	63091600	63092600	1.1073566293257706
chr16	63091700	63092700	0.8141847499334104
chr16	63091800	63092800	1.435670066619897
chr16	63091900	63092900	1.4057839912735242
chr16	63092000	63093000	0.6992580315631602
chr16	63092100	63093100	0.32985062155400136
chr16	63092200	63093200	0.20381926230857725
chr16	63092300	63093300	-0.2007533858133684
chr16	63092400	63093400	-0.8344507473294861
chr16	63092500	63093500	-1.5707468483886409
chr16	63092600	63093600	-2.02941237452378
chr16	63092700	63093700	-2.409825443454374
chr16	63092800	63093800	-2.8449496757762636
chr16	63092900	63093900	-2.8183415685421416
chr16	63093000	63094000	-2.5167501657887907
chr16	63093100	63094100	-2.1443056251933093
chr16	63093200	63094200	-2.3970422927922166
chr16	63093300	63094300	-1.569170013537731
chr16	63093900	63094900	-0.35654595006481393
chr16	63094000	63095000	-0.25445104455192835
chr16	63094100	63095100	-0.03986907037040505
chr16	63094200	63095200	0.4482562951307236
chr16	63094300	63095300	0.3375762241124466
chr16	63094400	63095400	1.0741773687880631
chr16	63094500	63095500	0.5691055296022286
chr16	63094600	63095600	1.3865732497007115
chr16	63094700	63095700	1.2186631721060213
chr16	63094800	63095800	0.9585537675765192
chr16	63094900	63095900	0.8534891837908202
chr16	63095000	63096000	0.7318556288844112
chr16	63095100	63096100	0.5240021587020071
chr16	63095200	63096200	0.08043063710967682
chr16	63095300	63096300	-0.07730817709922175
chr16	63095400	63096400	-0.5445653030680705
chr16	63095500	63096500	-0.19617415960456447
chr16	63095600	63096600	-0.6841000172690689
chr16	63095700	63096700	-0.5873639016854809
chr16	63095800	63096800	0.006004894208741929
chr16	63095900	63096900	-0.14248578169470874
chr16	63096000	63097000	0.1126356301608129
chr16	63096100	63097100	0.09932166851807506
chr16	63096200	63097200	-0.19498342606418728
chr16	63096300	63097300	0.2461918062508761
chr16	63096400	63097400	0.16406279556945108
chr16	63096500	63097500	0.5048671237838118
chr16	63096600	63097600	0.2291622835120573
chr16	63096700	63097700	0.18924586200241708
chr16	63096800	63097800	-0.6840472935007689
chr16	63096900	63097900	-0.673545876010672
chr16	63097000	63098000	-1.1494585103270578
chr16	63097100	63098100	-0.5966120465514201
chr16	63097200	63098200	-0.5048616890676095
chr16	63097300	63098300	-0.6583112812329777
chr16	63097400	63098400	-0.9460690058647281
chr16	63097500	63098500	-2.1852356113486207
chr16	63097600	63098600	-2.4256427719220808
chr16	63097700	63098700	-1.9924629900067041
chr16	63097800	63098800	-1.4838453197483563
chr16	63097900	63098900	-0.9867797756175264
chr16	63099600	63100600	-0.6720687326083853
chr16	63099700	63100700	-0.34379735154334884
chr16	63099800	63100800	-0.6695477105693602
chr16	63099900	63100900	-0.8115998302460046
chr16	63100000	63101000	-0.7939925971945466
chr16	63100100	63101100	-0.21718980649276845
chr16	63100200	63101200	1.3828094062066534
chr16	63100300	63101300	0.5690635858070792
chr16	63100400	63101400	1.5790274220479434
chr16	63100500	63101500	1.7438264890013728
chr16	63100600	63101600	2.3014305313227785
chr16	63100700	63101700	2.0210928695294346
chr16	63100800	63101800	2.574162226239239
chr16	63100900	63101900	3.1844589577811684
chr16	63101000	63102000	3.3245505983177264
chr16	63101100	63102100	2.6396239649873454
chr16	63101200	63102200	2.3930351434473853
chr16	63101300	63102300	2.613745611864492
chr16	63101400	63102400	1.5021732686107168
chr16	63101500	63102500	0.6748765886212307
chr16	63101600	63102600	0.592622295220208
chr16	63101700	63102700	0.41557489452966667
chr16	63101800	63102800	0.0609496543332592
chr16	63101900	63102900	-0.005751747053478446
chr16	63102000	63103000	-0.07655946354558528
chr16	63102100	63103100	-0.2968977199068946
chr16	63102200	63103200	-0.4957944801202779
chr16	63102300	63103300	0.14150617464059445
chr16	63102400	63103400	0.2073998634756244
chr16	63102500	63103500	0.6911151157864823
chr16	63102600	63103600	0.6134460544407931
chr16	63102700	63103700	1.081341131427145
chr16	63102800	63103800	1.2405783693295405
chr16	63102900	63103900	0.8722258159523752
chr16	63103000	63104000	1.4871343452052919
chr16	63103100	63104100	1.6299634393371902
chr16	63103200	63104200	1.3524962110963688
chr16	63103300	63104300	0.4068880922899931
chr16	63103400	63104400	0.93324564224409
chr16	63103500	63104500	0.609882112210553
chr16	63103600	63104600	0.43700611467730055
chr16	63103700	63104700	0.2419699330600093
chr16	63103800	63104800	0.14442087871016387
chr16	63103900	63104900	0.2744586263809385
chr16	63104000	63105000	-0.4607823255647974
chr16	63104100	63105100	-0.5204225132437923
chr16	63104200	63105200	0.3090314299173297
chr16	63104300	63105300	0.9187469050417112
chr16	63104400	63105400	0.3415202108878689
chr16	63104500	63105500	0.18075689099795672
chr16	63104600	63105600	-0.12264524327880308
chr16	63104700	63105700	-0.748820448187949
chr16	63104800	63105800	-0.5634007258463757
chr16	63104900	63105900	-0.4703351815730609
chr16	63105000	63106000	-0.525943964054211
chr16	63105100	63106100	-0.2417163128357047
chr16	63105200	63106200	-1.0980424436663492
chr16	63105300	63106300	-1.4362325383277832
chr16	63105400	63106400	-0.9073371204046194
chr16	63105500	63106500	-0.32505646258369303
chr16	63105600	63106600	-0.029477466275077437
chr16	63105700	63106700	0.019421336918994985
chr16	63105800	63106800	-0.14504304393948708
chr16	63105900	63106900	-0.431630922268392
chr16	63106000	63107000	-0.8955488979539248
chr16	63106100	63107100	-1.1284971834321371
chr16	63106200	63107200	-0.5051188948401775
chr16	63106300	63107300	-0.8943722152292124
chr16	63106400	63107400	-1.4289597492344237
chr16	63106500	63107500	-1.401661346685218
chr16	63106600	63107600	-1.4543315779097128
chr16	63106700	63107700	-0.5307967019294214
chr16	63106800	63107800	-1.2259862858093793
chr16	63106900	63107900	-1.2027898608764345
chr16	63107000	63108000	-0.8601760585051718
chr16	63107100	63108100	-1.0171113237456466
chr16	63107200	63108200	-0.889352176768066
chr16	63107300	63108300	-0.0383787807110642
chr16	63107400	63108400	0.288855047737178
chr16	63107500	63108500	0.03287941622205244
chr16	63107600	63108600	-0.3179835461791968
chr16	63107700	63108700	-1.0633947548939988
chr16	63107800	63108800	-0.5701193257047219
chr16	63107900	63108900	-0.6484985226918626
chr16	63108000	63109000	-0.6212796154073944
chr16	63108100	63109100	-0.3834059178969832
chr16	63108200	63109200	-0.5182267032300835
chr16	63108300	63109300	-0.8097251456799671
chr16	63108400	63109400	-1.2274838223777762
chr16	63108500	63109500	-1.329239159560319
chr16	63108600	63109600	-1.4958878261458233
chr16	63108700	63109700	-1.6405481667571875
chr16	63108800	63109800	-1.3974463447212242
chr16	63108900	63109900	-1.0027240763397602
chr16	63109000	63110000	-0.9986467745866745
chr16	63109100	63110100	-0.6662683120476228
chr16	63109200	63110200	-1.2373093409224094
chr16	63109300	63110300	-1.551376577798714
chr16	63109400	63110400	-1.3925449004252322
chr16	63109500	63110500	-1.334157916576664
chr16	63109600	63110600	-0.6244363138799438
chr16	63109700	63110700	-0.1926925749971996
chr16	63109800	63110800	-0.0035192177188882227
chr16	63109900	63110900	-0.11592993212769735
chr16	63110000	63111000	0.31683079072777715
chr16	63110100	63111100	-0.4610658137576894
chr16	63110200	63111200	-0.4225532092331429
chr16	63110300	63111300	0.03652122017721224
chr16	63110400	63111400	-0.008106297993710324
chr16	63110500	63111500	0.0801941807527845
chr16	63110600	63111600	-0.5324237789246226
chr16	63110700	63111700	-1.4955830242544248
chr16	63110800	63111800	-1.998395038230368
chr16	63110900	63111900	-2.367812120354292
chr16	63111000	63112000	-2.917780453205086
chr16	63111100	63112100	-2.4608018038547987
chr16	63111200	63112200	-2.3743517444642794
chr16	63111300	63112300	-2.451608117578328
chr16	63111400	63112400	-2.056328481042028
chr16	63111500	63112500	-2.2440397433855543
chr16	63111600	63112600	-2.41414051597782
chr16	63111700	63112700	-2.376709126000676
chr16	63111800	63112800	-1.6664395500457392
chr16	63111900	63112900	-1.273348731038258
chr16	63112000	63113000	-1.2370152377831685
chr16	63112100	63113100	-1.1751227172604597
chr16	63112200	63113200	-1.2011158794933408
chr16	63112300	63113300	-1.5580066229418703
chr16	63112400	63113400	-2.372747118537018
chr16	63112500	63113500	-2.8212705304525696
chr16	63112600	63113600	-3.3998869084746137
chr16	63112700	63113700	-3.10507172359444
chr16	63112800	63113800	-3.206682440118436
chr16	63112900	63113900	-3.6355181154475487
chr16	63113000	63114000	-3.2005740392868045
chr16	63113100	63114100	-3.2882195452151346
chr16	63113200	63114200	-3.2494139551097403
chr16	63113300	63114300	-3.1926400599435296
chr16	63113400	63114400	-2.8602110950720885
chr16	63113500	63114500	-2.035122803189839
chr16	63113600	63114600	-0.9037013858977568
chr16	63113700	63114700	-1.0290727138172509
chr16	63113800	63114800	-1.5456220054832008
chr16	63113900	63114900	-1.0721581901199508
chr16	63114000	63115000	-0.7804775361980522
chr16	63114100	63115100	-0.8993414479018551
chr16	63114200	63115200	-0.4711421532812824
chr16	63114300	63115300	-0.585267700967742
chr16	63114400	63115400	-0.2041957082834488
chr16	63114500	63115500	0.030744106960878675
chr16	63114600	63115600	-0.4169719791941293
chr16	63114700	63115700	0.1738270195041781
chr16	63116000	63117000	-3.6675928341672837
chr16	63116200	63117200	-2.8634851490215905
chr16	63116300	63117300	-1.9231919538723032
chr16	63116400	63117400	-1.5007791585023302
chr16	63116500	63117500	-1.2742604619322233
chr16	63116600	63117600	-1.0494443472899313
chr16	63116700	63117700	-1.061983239940241
chr16	63116800	63117800	-0.05184473599463089
chr16	63116900	63117900	0.12976495439493746
chr16	63117000	63118000	0.43069352846654674
chr16	63117100	63118100	0.8309326123231531
chr16	63117200	63118200	0.7225213789036643
chr16	63117300	63118300	-0.7723163305737797
chr16	63117400	63118400	-1.6941207756053185
chr16	63117500	63118500	-1.3946659093719629
chr16	63117600	63118600	-1.4489235691412452
chr16	63117700	63118700	-1.7024384555283627
chr16	63117800	63118800	-2.6119530056534432
chr16	63117900	63118900	-2.215341093150599
chr16	63118000	63119000	-2.740136157765224
chr16	63118100	63119100	-2.916359815117666
chr16	63118200	63119200	-3.503065004390672
chr16	63118300	63119300	-2.5033872799928854
chr16	63118400	63119400	-3.3227983944934483
chr16	63118500	63119500	-4.729410044716495
chr16	63118600	63119600	-4.7737400127705385
chr16	63118700	63119700	-4.7602561769004765
chr16	63118800	63119800	-5.223093455670164
chr16	63118900	63119900	-5.2318014107725235
chr16	63119000	63120000	-4.686181253260047
chr16	63119100	63120100	-4.7144031599312335
chr16	63119200	63120200	-3.9551349032132617
chr16	63119300	63120300	-4.04004548888317
chr16	63119400	63120400	-2.496452396284081
chr16	63120000	63121000	-4.855158661839787
chr16	63120100	63121100	-5.1006621911019785
chr16	63120200	63121200	-5.642802486238372
chr16	63120300	63121300	-6.542585614822867
chr16	63120400	63121400	-7.478209442573699
chr16	63120500	63121500	-8.302270887430652
chr16	63120600	63121600	-8.874398487648373
chr16	63120700	63121700	-8.314866711267866
chr16	63120800	63121800	-7.580910190400945
chr16	63120900	63121900	-7.729378115505066
chr16	63121000	63122000	-8.053088453419125
chr16	63121100	63122100	-8.5376501312993
chr16	63121200	63122200	-8.672484545477158
chr16	63121300	63122300	-8.27595743371841
chr16	63121400	63122400	-7.66884309791438
chr16	63121500	63122500	-6.6495198609289385
chr16	63121600	63122600	-5.779265564298555
chr16	63121700	63122700	-5.3675001998912935
chr16	63121800	63122800	-5.9843404048146285
chr16	63125300	63126300	-2.001196085906936
chr16	63125400	63126400	-1.7960263718337721
chr16	63125500	63126500	-1.8958552235389448
chr16	63125600	63126600	-2.0426935012692344
chr16	63125700	63126700	-1.6560522693674846
chr16	63125800	63126800	-2.5114227231009263
chr16	63125900	63126900	-3.2374918343483663
chr16	63126000	63127000	-3.587581063796108
chr16	63126100	63127100	-3.0013589144221915
chr16	63126200	63127200	-2.7833177590136438
chr16	63126300	63127300	-2.9164132436992487
chr16	63126400	63127400	-3.1087393401831735
chr16	63126500	63127500	-3.0963493030961886
chr16	63126600	63127600	-2.911287376811808
chr16	63126700	63127700	-3.406133455257226
chr16	63130400	63131400	-0.5028143657468662
chr16	63130500	63131500	-0.4303904861446666
chr16	63130600	63131600	-0.5081103033956728
chr16	63130700	63131700	-0.32260365067565105
chr16	63130800	63131800	-0.05453484586921473
chr16	63130900	63131900	0.5363740730606836
chr16	63131000	63132000	0.4673923510393634
chr16	63131100	63132100	0.3991553598716399
chr16	63131200	63132200	0.5993495054501118
chr16	63131300	63132300	1.3924628577031586
chr16	63131400	63132400	1.012008487973773
chr16	63131500	63132500	1.0334423144233635
chr16	63131600	63132600	1.589668725360023
chr16	63131700	63132700	1.2097336353643455
chr16	63131800	63132800	0.8902374847383818
chr16	63131900	63132900	-0.3083228941458228
chr16	63132000	63133000	0.03461406648392654
chr16	63132100	63133100	0.5170910276210199
chr16	63132200	63133200	-0.3010268101605197
chr16	63132300	63133300	-1.3301107258768006
chr16	63132400	63133400	-1.3575033940941283
chr16	63132500	63133500	-1.4114652305610118
chr16	63132600	63133600	-1.9685659771550263
chr16	63132700	63133700	-1.4765870981638276
chr16	63132800	63133800	-0.9681146220016764
chr16	63132900	63133900	-1.065823818345417
chr16	63133000	63134000	-1.3491074951183517
chr16	63133100	63134100	-1.4915319230765676
chr16	63133200	63134200	-3.3720943765904496
chr16	63133300	63134300	-3.68475933845957
chr16	63133400	63134400	-3.071368226082657
chr16	63133500	63134500	-3.1772432363332506
chr16	63133600	63134600	-3.1579494169124285
chr16	63133700	63134700	-3.0784716711573994
chr16	63133800	63134800	-3.78277676811283
chr16	63133900	63134900	-3.3384216655378367
chr16	63134000	63135000	-3.80807437798361
chr16	63134100	63135100	-3.4885294609289925
chr16	63134200	63135200	-1.2465600701142907
chr16	63134300	63135300	-0.5657922519905345
chr16	63134400	63135400	-0.8554457013381969
chr16	63134500	63135500	-0.7856105075657038
chr16	63134600	63135600	-0.8950986132376689
chr16	63134700	63135700	-1.0897883232221652
chr16	63135800	63136800	-0.4251505124467184
chr16	63135900	63136900	-0.24752639573621946
chr16	63136000	63137000	0.005669813163997183
chr16	63136100	63137100	0.6873883758235383
chr16	63136200	63137200	0.7943082245557782
chr16	63136300	63137300	1.0693559014530922
chr16	63136400	63137400	1.380052821990882
chr16	63136500	63137500	1.463800278467563
chr16	63136600	63137600	1.1573364721045778
chr16	63136700	63137700	1.233250746736539
chr16	63136800	63137800	0.9466478811089396
chr16	63136900	63137900	0.21954831869654254
chr16	63137000	63138000	-0.020905818883511732
chr16	63137100	63138100	0.3887897052554146
chr16	63137200	63138200	0.16269211326902386
chr16	63137300	63138300	0.3447293419052679
chr16	63137400	63138400	0.14302218946082582
chr16	63137500	63138500	0.4661999193009284
chr16	63137600	63138600	1.0481410645589768
chr16	63137700	63138700	0.550975868331197
chr16	63137800	63138800	0.7473550303889032
chr16	63137900	63138900	0.7728208993086136
chr16	63138000	63139000	0.7019616401498164
chr16	63138100	63139100	0.37758426198493295
chr16	63138200	63139200	0.8951092858764721
chr16	63138300	63139300	0.2689535745566816
chr16	63138400	63139400	0.43504926866858745
chr16	63138500	63139500	0.0463906971759363
chr16	63138600	63139600	0.21129488497090554
chr16	63138700	63139700	0.15634927204264767
chr16	63138800	63139800	0.09804870646512914
chr16	63138900	63139900	0.15211179985268694
chr16	63139000	63140000	-0.030225008151285718
chr16	63139100	63140100	-0.042299843512870125
chr16	63139200	63140200	-0.2887797726005538
chr16	63139300	63140300	0.3303151916095145
chr16	63139400	63140400	-0.07827121577619726
chr16	63139500	63140500	-0.3505446697216222
chr16	63139600	63140600	-0.15759458653017505
chr16	63139700	63140700	0.026524020048264745
chr16	63139800	63140800	0.4079145119750615
chr16	63139900	63140900	1.1158531583155626
chr16	63140000	63141000	1.1416675694581133
chr16	63140100	63141100	0.8858627440456238
chr16	63140200	63141200	0.7433179399893306
chr16	63140300	63141300	0.11124437072119964
chr16	63140400	63141400	0.3086484572691788
chr16	63140500	63141500	0.4231276152255177
chr16	63140600	63141600	0.0875839349820029
chr16	63140700	63141700	0.3350275321423398
chr16	63140800	63141800	0.05585954830943265
chr16	63140900	63141900	-0.14902831907821368
chr16	63141000	63142000	0.012358196689843294
chr16	63141100	63142100	-0.400964997196565
chr16	63141200	63142200	-0.2218864255294
chr16	63141300	63142300	0.3220569119417257
chr16	63141400	63142400	0.4548576424432668
chr16	63141500	63142500	1.1338188578857886
chr16	63141600	63142600	1.0505711726735425
chr16	63141700	63142700	0.9372666608879592
chr16	63141800	63142800	0.8338437253836278
chr16	63141900	63142900	-0.20906997288239407
chr16	63142000	63143000	-0.3839760665293736
chr16	63142100	63143100	0.03469801447739205
chr16	63142200	63143200	-0.33786325021576386
chr16	63142300	63143300	-0.4532545665173762
chr16	63142400	63143400	-0.7761511618678817
chr16	63142500	63143500	-1.3170276221529778
chr16	63142600	63143600	-2.28129874774354
chr16	63142700	63143700	-1.9678822440394503
chr16	63142800	63143800	-1.8676286734647336
chr16	63142900	63143900	-0.9457988028016976
chr16	63144000	63145000	0.8893205790006318
chr16	63144100	63145100	0.7807009210506514
chr16	63144200	63145200	1.4444298591739817
chr16	63144300	63145300	1.5048683327388996
chr16	63144400	63145400	1.8411885792712648
chr16	63144500	63145500	1.6172559712463468
chr16	63144600	63145600	1.7015110843932524
chr16	63144700	63145700	0.8687516714236883
chr16	63144800	63145800	0.2456257203531613
chr16	63144900	63145900	-0.010028339966219605
chr16	63145000	63146000	-0.12308037790899594
chr16	63145100	63146100	-0.3553520049635013
chr16	63145200	63146200	-1.3769233289295102
chr16	63145300	63146300	-1.8351323629546497
chr16	63145400	63146400	-2.546980843736204
chr16	63145500	63146500	-2.321929931300483
chr16	63145600	63146600	-3.684856904508538
chr16	63145700	63146700	-3.110281241040953
chr16	63145800	63146800	-3.223530331995775
chr16	63145900	63146900	-3.163676497151645
chr16	63146000	63147000	-2.375308440655772
chr16	63146100	63147100	-2.4631061556580343
chr16	63146200	63147200	-2.562558054163084
chr16	63146300	63147300	-2.3514365454300177
chr16	63146400	63147400	-2.7203477782382093
chr16	63146500	63147500	-2.554358663363294
chr16	63146600	63147600	-2.369348145508923
chr16	63146700	63147700	-2.8175244058550244
chr16	63146800	63147800	-2.479530547309181
chr16	63146900	63147900	-3.0488328772601814
chr16	63147000	63148000	-3.21149570000602
chr16	63147100	63148100	-3.2445189915391164
chr16	63147200	63148200	-2.7517707498134776
chr16	63147300	63148300	-3.4738095667133884
chr16	63147400	63148400	-3.318534505116728
chr16	63147500	63148500	-3.9456926827093897
chr16	63147600	63148600	-3.9062183503586723
chr16	63154200	63155200	-0.1267668759518529
chr16	63154300	63155300	-0.521232830026558
chr16	63154400	63155400	-0.9061700472363621
chr16	63154500	63155500	-0.735291461804741
chr16	63154600	63155600	-0.44941286883186576
chr16	63154700	63155700	-0.6162779448863933
chr16	63154800	63155800	-0.9752326927371794
chr16	63154900	63155900	-0.6632370465654789
chr16	63155000	63156000	-0.692021721470112
chr16	63155100	63156100	-1.2906717056570962
chr16	63155200	63156200	-1.4137145398538489
chr16	63155300	63156300	-1.2142998112032222
chr16	63155400	63156400	-1.049230021506275
chr16	63155500	63156500	-0.9645487587232768
chr16	63155600	63156600	-0.7732510849765434
chr16	63155700	63156700	-0.6853651378455052
chr16	63155800	63156800	-0.9809001432472616
chr16	63155900	63156900	-0.7524033847719891
chr16	63156000	63157000	-0.2418865030427715
chr16	63156100	63157100	-0.20573093670725007
chr16	63156200	63157200	-0.07991083624823411
chr16	63156300	63157300	0.17716675864418407
chr16	63156400	63157400	0.9018488561488338
chr16	63156500	63157500	0.7613353662457889
chr16	63156600	63157600	0.9885069823026136
chr16	63156700	63157700	0.2595683356499873
chr16	63156800	63157800	0.6996272665316418
chr16	63156900	63157900	0.686131578235131
chr16	63157000	63158000	0.7756643023526938
chr16	63157100	63158100	1.047923063210422
chr16	63157200	63158200	1.220953886139477
chr16	63157300	63158300	1.6000130030471318
chr16	63157400	63158400	1.3059873595199396
chr16	63157500	63158500	1.3723148734725217
chr16	63157600	63158600	0.4221430241516148
chr16	63157700	63158700	0.8225715160834745
chr16	63157800	63158800	1.042935431599909
chr16	63157900	63158900	0.83069598176229
chr16	63158000	63159000	0.7159138151064536
chr16	63158100	63159100	0.5545911251360283
chr16	63158200	63159200	0.3720860327433692
chr16	63158300	63159300	-0.3135758010098668
chr16	63158400	63159400	-0.29853061098552913
chr16	63158500	63159500	-0.11657134277447055
chr16	63158600	63159600	-0.2070544644565892
chr16	63158700	63159700	-0.2382726080451891
chr16	63158800	63159800	-0.6264380313691057
chr16	63158900	63159900	-0.6004848629493659
chr16	63159000	63160000	-0.7630438733115419
chr16	63159100	63160100	-0.8402468506641403
chr16	63159200	63160200	-0.6796537641323963
chr16	63159300	63160300	-0.5135268976962684
chr16	63159400	63160400	-0.07076668914417271
chr16	63159500	63160500	0.08014505566184553
chr16	63159600	63160600	0.9210851173112924
chr16	63159700	63160700	1.1928826444379186
chr16	63159800	63160800	1.163994209380588
chr16	63159900	63160900	0.9146382859100559
chr16	63160000	63161000	0.7849193415134335
chr16	63160100	63161100	0.3909256376689905
chr16	63160200	63161200	0.30408481319740305
chr16	63160300	63161300	0.3669288292152713
chr16	63160400	63161400	-0.4130660982498841
chr16	63160500	63161500	-0.3996175308583164
chr16	63160600	63161600	-0.8211267828150269
chr16	63160700	63161700	-0.6090101920784423
chr16	63160800	63161800	-1.0405475030728066
chr16	63160900	63161900	-0.6343671669403599
chr16	63161000	63162000	-0.04886112862769681
chr16	63161100	63162100	0.5161001856578457
chr16	63161200	63162200	0.9203483291190984
chr16	63161300	63162300	0.6420923759472346
chr16	63161400	63162400	1.0551100223862773
chr16	63161500	63162500	0.44717219412004905
chr16	63161600	63162600	0.92028650369469
chr16	63161700	63162700	0.6352948602872599
chr16	63161800	63162800	1.5074403383685284
chr16	63161900	63162900	1.4915196818841363
chr16	63162000	63163000	1.1935127320536223
chr16	63162100	63163100	1.5832676354126822
chr16	63162200	63163200	1.6789924649595973
chr16	63162300	63163300	1.8814233230436308
chr16	63162400	63163400	1.826533087244528
chr16	63162500	63163500	2.3324661639331667
chr16	63162600	63163600	2.068587744994397
chr16	63162700	63163700	2.1122674471212903
chr16	63162800	63163800	1.0383893799080766
chr16	63162900	63163900	0.8690753070013605
chr16	63163000	63164000	1.5204802587884725
chr16	63163100	63164100	0.9053484015189794
chr16	63163200	63164200	-0.22006573093251847
chr16	63163300	63164300	-0.1717482744392658
chr16	63163400	63164400	-1.0268422418147196
chr16	63163500	63164500	-1.1081417629726482
chr16	63163600	63164600	-1.4381787947753768
chr16	63163700	63164700	-0.5909440671800857
chr16	63163800	63164800	-0.2805766351565377
chr16	63163900	63164900	-0.22655952235594976
chr16	63164000	63165000	-0.5277701150423343
chr16	63164100	63165100	-0.19954370206937894
chr16	63164200	63165200	0.8626089233487546
chr16	63164300	63165300	1.0325405713892926
chr16	63164400	63165400	1.109392070807464
chr16	63164500	63165500	0.526284254993449
chr16	63164600	63165600	0.886721512382741
chr16	63164700	63165700	0.13681753812980485
chr16	63164800	63165800	0.04464957939928172
chr16	63164900	63165900	-0.09042992291393892
chr16	63165000	63166000	0.04196447423689468
chr16	63165100	63166100	-0.22270840903750752
chr16	63165200	63166200	-0.5410072680188579
chr16	63165300	63166300	-0.6628054287061229
chr16	63165400	63166400	-0.19417198992162388
chr16	63165500	63166500	0.1485845666061903
chr16	63165600	63166600	0.1270810325095438
chr16	63165700	63166700	0.39028714998495817
chr16	63165800	63166800	0.8224276163817325
chr16	63165900	63166900	0.6191916890609798
chr16	63166000	63167000	0.3085646952067887
chr16	63166100	63167100	-0.020123561634747968
chr16	63166200	63167200	-0.29931511355884804
chr16	63166300	63167300	-0.051236880588535295
chr16	63166400	63167400	0.4954413517473233
chr16	63166500	63167500	0.4320670651036265
chr16	63166600	63167600	0.7451777819814484
chr16	63166700	63167700	1.0834693905137274
chr16	63166800	63167800	0.6465874532768233
chr16	63166900	63167900	1.0642149125080105
chr16	63167000	63168000	0.7497409480230952
chr16	63167100	63168100	1.357047329445972
chr16	63167200	63168200	1.071998880566524
chr16	63167300	63168300	0.5643644973432224
chr16	63167400	63168400	0.15630086965315154
chr16	63167500	63168500	0.5879890213669038
chr16	63167600	63168600	0.4667248587733766
chr16	63167700	63168700	-0.11874832413745948
chr16	63167800	63168800	0.0394276181591031
chr16	63167900	63168900	0.3130756553624932
chr16	63168000	63169000	0.3332728487797991
chr16	63168100	63169100	-0.34951272509845466
chr16	63168200	63169200	-0.04706464530000146
chr16	63168300	63169300	-0.4866102304884424
chr16	63168400	63169400	-0.5559461094033511
chr16	63168500	63169500	-1.2133757213596272
chr16	63168600	63169600	-1.4329558023683076
chr16	63168700	63169700	-1.6009577448628298
chr16	63168800	63169800	-2.18274683967668
chr16	63168900	63169900	-2.4294184705176143
chr16	63169000	63170000	-1.915482032349518
chr16	63170100	63171100	1.8806761254396016
chr16	63170200	63171200	1.4145404465946292
chr16	63170300	63171300	1.2987446417945991
chr16	63170400	63171400	1.4739082953395988
chr16	63170500	63171500	0.9691103196450112
chr16	63170600	63171600	0.8214298453404614
chr16	63170700	63171700	1.0298809718204998
chr16	63170800	63171800	0.995667804576683
chr16	63170900	63171900	0.6706457917503373
chr16	63171000	63172000	0.14525426052367
chr16	63171100	63172100	-0.1915777773370209
chr16	63171200	63172200	0.3449322593958011
chr16	63171300	63172300	0.050754037057640006
chr16	63172400	63173400	1.1595397401889147
chr16	63172500	63173500	0.5615394466410768
chr16	63172600	63173600	0.16175485859568753
chr16	63172700	63173700	-1.180934955968782
chr16	63172800	63173800	-0.5679092988538673
chr16	63172900	63173900	-0.8691902547557223
chr16	63173000	63174000	-1.0513508203966593
chr16	63173100	63174100	-0.5214854434953482
chr16	63173200	63174200	-0.10524792958850754
chr16	63173300	63174300	-1.1633633234929546
chr16	63173400	63174400	-0.9332845784570214
chr16	63173500	63174500	-0.8062392764603575
chr16	63173600	63174600	-1.0878224731572352
chr16	63173700	63174700	-0.7221591251811801
chr16	63173800	63174800	-0.963891383965095
chr16	63173900	63174900	-0.817881935128503
chr16	63174000	63175000	-0.37678486190155525
chr16	63174100	63175100	-1.0949810687515589
chr16	63174200	63175200	-1.327083442834
chr16	63174300	63175300	-0.8358511055594955
chr16	63174400	63175400	-0.9693454889617948
chr16	63174500	63175500	-0.9766607851748308
chr16	63174600	63175600	-0.9314263784183834
chr16	63174700	63175700	-0.6034732358987746
chr16	63174800	63175800	-0.4425364452273274
chr16	63174900	63175900	-0.15049592172183598
chr16	63175000	63176000	0.1533255444908038
chr16	63175100	63176100	0.999698208402168
chr16	63175200	63176200	1.0967643864835293
chr16	63175300	63176300	1.6719501557263288
chr16	63175400	63176400	2.2625133608806545
chr16	63175500	63176500	2.970133246859376
chr16	63175600	63176600	2.669528819249208
chr16	63175700	63176700	1.6288411775134002
chr16	63175800	63176800	1.27404208817887
chr16	63175900	63176900	1.2900396039496125
chr16	63176000	63177000	0.20577975770410847
chr16	63176100	63177100	-0.1333658374699364
chr16	63176200	63177200	-0.4654700143015138
chr16	63176300	63177300	-0.5506238744095546
chr16	63176400	63177400	-0.4357066563001798
chr16	63176500	63177500	-0.5492128452501079
chr16	63176600	63177600	-0.28106700276756763
chr16	63176700	63177700	0.4013350326407005
chr16	63176800	63177800	0.6363730990751367
chr16	63176900	63177900	0.3313743261751004
chr16	63177000	63178000	1.3349089872847193
chr16	63177100	63178100	0.9787692934636338
chr16	63177200	63178200	1.6850045269720582
chr16	63177300	63178300	1.5794430241554844
chr16	63177400	63178400	0.4330015380302822
chr16	63177500	63178500	0.2533869155556557
chr16	63177600	63178600	0.3514738871306857
chr16	63177700	63178700	-0.28795444471712445
chr16	63177800	63178800	-0.4316431615604516
chr16	63177900	63178900	-0.12069399764168035
chr16	63178000	63179000	-0.3789306835226365
chr16	63179200	63180200	0.13374613383824024
chr16	63179300	63180300	0.1980053866709523
chr16	63179400	63180400	0.6940645692723125
chr16	63179500	63180500	0.4407446570027913
chr16	63179600	63180600	0.3153685914386988
chr16	63179700	63180700	0.12714338332210118
chr16	63179800	63180800	-0.5465681634333287
chr16	63179900	63180900	0.12891039925138142
chr16	63180000	63181000	-0.27043071793527645
chr16	63180100	63181100	-0.9353586054697474
chr16	63180200	63181200	-0.7283576911929879
chr16	63180300	63181300	-0.6588631947686451
chr16	63180400	63181400	-0.7358840253130479
chr16	63180500	63181500	-0.6403912935803603
chr16	63180600	63181600	0.059652305715556624
chr16	63181900	63182900	-0.3606076985812838
chr16	63182000	63183000	-0.24686636185198638
chr16	63182100	63183100	0.2262640068263513
chr16	63182200	63183200	0.03728344297591004
chr16	63182300	63183300	-0.16431292737880454
chr16	63182400	63183400	0.16259646713335008
chr16	63182500	63183500	-0.5914460491335664
chr16	63182600	63183600	-0.892262876045297
chr16	63182700	63183700	-0.6522765337661159
chr16	63182800	63183800	-0.4081418772021215
chr16	63182900	63183900	-0.5768403316000672
chr16	63183000	63184000	-0.2717409915294948
chr16	63183100	63184100	-0.17580873561645402
chr16	63183200	63184200	0.22175031591450992
chr16	63183300	63184300	0.9872530917513528
chr16	63184500	63185500	0.12912433811768473
chr16	63184600	63185600	0.2463559657416805
chr16	63184700	63185700	-0.060410921837341626
chr16	63184800	63185800	-0.4445935703667857
chr16	63184900	63185900	0.225642007405998
chr16	63186000	63187000	-2.809303180831116
chr16	63186100	63187100	-2.632088063091946
chr16	63186200	63187200	-2.8890965200537093
chr16	63186300	63187300	-2.31792490185613
chr16	63186400	63187400	-2.2944342174627965
chr16	63186500	63187500	-2.0062669964501296
chr16	63186600	63187600	-1.2523695977864262
chr16	63186700	63187700	-0.2592901369990595
chr16	63186800	63187800	-0.03886479841182383
chr16	63186900	63187900	0.15509941106471187
chr16	63187000	63188000	0.3473532576009281
chr16	63187100	63188100	0.019961073729083297
chr16	63187200	63188200	0.6005117854427245
chr16	63187300	63188300	0.1128140929390348
chr16	63187400	63188400	0.6919382207718974
chr16	63187500	63188500	0.16593198293665853
chr16	63187600	63188600	0.05120582342587483
chr16	63187700	63188700	0.05858534542361622
chr16	63187800	63188800	-0.2231046381044108
chr16	63187900	63188900	-0.4936171384688192
chr16	63188000	63189000	-0.13907713760508503
chr16	63188100	63189100	0.5533450474516632
chr16	63188200	63189200	0.7977775774872927
chr16	63188300	63189300	1.0986150011553093
chr16	63188400	63189400	0.8550019478093465
chr16	63188500	63189500	1.03545100524701
chr16	63188600	63189600	0.9557372648536708
chr16	63188700	63189700	-0.005984939108101005
chr16	63188800	63189800	-0.22920783606293296
chr16	63188900	63189900	-0.21251520043973185
chr16	63189000	63190000	-0.33997328404619875
chr16	63189100	63190100	-1.1792517785536918
chr16	63189200	63190200	-2.2525781960899716
chr16	63189300	63190300	-1.8058986088372133
chr16	63189400	63190400	-1.6482230526666537
chr16	63189500	63190500	-1.4902489949286213
chr16	63189600	63190600	-1.6257601419792118
chr16	63189700	63190700	-1.1128756849455756
chr16	63189800	63190800	-1.6486435495538658
chr16	63189900	63190900	-1.371606219646712
chr16	63190000	63191000	-1.8558271399046167
chr16	63190100	63191100	-0.8739751983074994
chr16	63190200	63191200	0.15479496085285327
chr16	63190300	63191300	-0.15284265789830978
chr16	63190400	63191400	-0.10354475338616967
chr16	63190500	63191500	0.17823060511728325
chr16	63190600	63191600	0.006470368349521972
chr16	63190700	63191700	0.10117651156673003
chr16	63190800	63191800	0.708840438705929
chr16	63190900	63191900	0.2436719336486557
chr16	63191000	63192000	0.8070960094719939
chr16	63191100	63192100	0.4430625005538458
chr16	63191200	63192200	0.1988746278568864
chr16	63191300	63192300	-0.5021932529595502
chr16	63191400	63192400	-0.7297030497798493
chr16	63191500	63192500	-0.8389079940591032
chr16	63191600	63192600	-1.1540563016715006
chr16	63191700	63192700	-1.2867265878758798
chr16	63191800	63192800	-1.1362132225238009
chr16	63191900	63192900	-1.0841468985569582
chr16	63192000	63193000	-1.4712317291332382
chr16	63192100	63193100	-1.4634870054240634
chr16	63192200	63193200	-1.8124445439077013
chr16	63192300	63193300	-1.0144605865246197
chr16	63192400	63193400	-1.1393569947270328
chr16	63192500	63193500	-1.0642850927332959
chr16	63192600	63193600	-1.4352895887185353
chr16	63192700	63193700	-1.5285861797221638
chr16	63192800	63193800	-1.4832655748995196
chr16	63192900	63193900	-0.9264536050825166
chr16	63193000	63194000	-1.6753710058696318
chr16	63193100	63194100	-1.5224590262661757
chr16	63193200	63194200	-1.7154396626467214
chr16	63193300	63194300	-1.882646852129284
chr16	63193400	63194400	-1.6493972955842506
chr16	63193500	63194500	-2.0798474858258147
chr16	63193600	63194600	-1.610973409019154
chr16	63193700	63194700	-1.466996663371136
chr16	63193800	63194800	-2.2973748919970536
chr16	63193900	63194900	-2.845120995786377
chr16	63194000	63195000	-2.150175472951274
chr16	63194100	63195100	-2.3566026642090048
chr16	63194200	63195200	-2.1220467031648917
chr16	63194300	63195300	-2.4396908268129263
chr16	63194400	63195400	-2.4451217628293853
chr16	63194500	63195500	-2.4722392213665603
chr16	63194600	63195600	-1.865896222336224
chr16	63194700	63195700	-1.7047400933027996
chr16	63194800	63195800	-1.3532957642236891
chr16	63194900	63195900	-1.2024263261788262
chr16	63195000	63196000	-0.6490178101675029
chr16	63195100	63196100	-1.1689270311740878
chr16	63195200	63196200	-1.2419892549477805
chr16	63195300	63196300	-0.7769921068349518
chr16	63195400	63196400	-0.7957384364174078
chr16	63195500	63196500	-0.8716514650452066
chr16	63195600	63196600	-1.8048069282566144
chr16	63195700	63196700	-1.7384303714829088
chr16	63195800	63196800	-1.212970599585402
chr16	63196000	63197000	-1.8800623220957746
chr16	63196300	63197300	-0.4107171797206754
chr16	63196400	63197400	-0.5668912328048404
chr16	63196800	63197800	-0.3351582057679402
chr16	63196900	63197900	-0.758657715528037
chr16	63197000	63198000	0.28382750184422323
chr16	63197100	63198100	-0.5120650402230829
chr16	63197200	63198200	-0.3973427005217471
chr16	63197300	63198300	-0.3652867708441948
chr16	63197400	63198400	0.257896863992695
chr16	63197500	63198500	0.010402210249175916
chr16	63197600	63198600	-0.026210762148332442
chr16	63197700	63198700	0.35502604641796576
chr16	63197800	63198800	-0.4761295623012808
chr16	63197900	63198900	0.07223900658086785
chr16	63198000	63199000	-0.15827957762972855
chr16	63198100	63199100	0.3867075870549635
chr16	63198200	63199200	0.0901981969098315
chr16	63198300	63199300	-0.16891930102405106
chr16	63198400	63199400	-0.5838275073506702
chr16	63198500	63199500	-1.073078771180846
chr16	63198600	63199600	-0.8383333131142976
chr16	63198700	63199700	-0.9459527032111515
chr16	63198800	63199800	0.19086773459157289
chr16	63198900	63199900	-0.2681224550225993
chr16	63199000	63200000	-0.6776399002480785
chr16	63199100	63200100	-0.7267168998661291
chr16	63199200	63200200	-1.3536904489691848
chr16	63199300	63200300	-0.8258724375368197
chr16	63199400	63200400	-0.5668412826898933
chr16	63200900	63201900	-0.7280571045193459
chr16	63201000	63202000	-1.1024274341610498
chr16	63201100	63202100	-1.3787538529880359
chr16	63201200	63202200	-0.4820427381738424
chr16	63201300	63202300	-0.8483133100752729
chr16	63201400	63202400	-0.593831916745845
chr16	63201500	63202500	-0.3437072168595421
chr16	63201600	63202600	-0.37158533837699737
chr16	63201700	63202700	-0.3580716718321219
chr16	63201800	63202800	-0.19082336051999613
chr16	63201900	63202900	-0.3502638384001293
chr16	63202000	63203000	0.05875164954770146
chr16	63202100	63203100	0.062531934053579
chr16	63202200	63203200	-0.3360789261991199
chr16	63202300	63203300	0.3807334995536187
chr16	63202400	63203400	-0.3420603865377521
chr16	63202500	63203500	-0.4911546959779254
chr16	63202600	63203600	-0.22528519113178205
chr16	63202700	63203700	-0.4070252212855791
chr16	63202800	63203800	-0.07494442439586109
chr16	63202900	63203900	-0.04884593694419477
chr16	63203000	63204000	-0.490562589544826
chr16	63203100	63204100	-0.2957948116931652
chr16	63203200	63204200	0.10577800527432248
chr16	63203300	63204300	0.033201032168170594
chr16	63203400	63204400	0.9841385907342344
chr16	63203500	63204500	1.0518904675306906
chr16	63203600	63204600	0.3834642245051549
chr16	63203700	63204700	0.7030317073772765
chr16	63203800	63204800	0.7036491046674883
chr16	63203900	63204900	0.6282620904138105
chr16	63204000	63205000	0.9938851969241075
chr16	63204100	63205100	1.5417347870580285
chr16	63204200	63205200	1.2297118515038232
chr16	63204300	63205300	1.1169541944336805
chr16	63204400	63205400	0.4624694869253021
chr16	63204500	63205500	0.373730156447273
chr16	63204600	63205600	0.7337027488313179
chr16	63204700	63205700	-0.23826639476937114
chr16	63204800	63205800	-0.8049708338651442
chr16	63205400	63206400	-1.4518026274623923
chr16	63205500	63206500	-0.4896195308768576
chr16	63205600	63206600	0.22174978002564652
chr16	63205700	63206700	0.6519319100905249
chr16	63205800	63206800	0.31486451161874285
chr16	63205900	63206900	-0.29311731299159344
chr16	63206000	63207000	-0.9281020438231359
chr16	63206100	63207100	-0.5870523903523461
chr16	63206200	63207200	-0.5097552026409085
chr16	63206300	63207300	-0.6607138478709771
chr16	63206400	63207400	-0.4188636535155218
chr16	63206500	63207500	-1.4580469321110072
chr16	63206600	63207600	-1.879083021983729
chr16	63206700	63207700	-1.0936604401753245
chr16	63206800	63207800	-0.63880353729381
chr16	63206900	63207900	-0.31597396154592106
chr16	63207000	63208000	0.2998215394903229
chr16	63207100	63208100	0.2938015264009312
chr16	63207200	63208200	0.9503590907067544
chr16	63207300	63208300	0.5959722390115342
chr16	63207400	63208400	0.2897075852687977
chr16	63207500	63208500	0.20023893991519384
chr16	63208600	63209600	0.33545810750522065
chr16	63208700	63209700	0.3916929589137481
chr16	63208800	63209800	0.6938767511511758
chr16	63208900	63209900	0.8564682348184168
chr16	63209000	63210000	0.6399542309414218
chr16	63209100	63210100	0.05498266773065109
chr16	63210200	63211200	-0.8593268101497888
chr16	63210300	63211300	-1.3885647008577386
chr16	63210400	63211400	-1.545054758381044
chr16	63210500	63211500	-1.110758319449275
chr16	63210600	63211600	-0.5638615617377633
chr16	63210700	63211700	-0.5351677555261779
chr16	63210800	63211800	-0.11249523278088824
chr16	63210900	63211900	-0.3304091553969969
chr16	63211000	63212000	-0.25339326570324444
chr16	63211100	63212100	0.22323438221779884
chr16	63211200	63212200	0.16628177989927506
chr16	63211300	63212300	0.4407046067913846
chr16	63211400	63212400	0.6676489292443742
chr16	63211500	63212500	-0.07096924130140629
chr16	63211600	63212600	-0.1155421737814505
chr16	63211700	63212700	0.19530763033876306
chr16	63211800	63212800	-0.1218293719123512
chr16	63211900	63212900	0.0659707413419814
chr16	63212000	63213000	-0.22761436871417776
chr16	63212100	63213100	-0.04048692193368477
chr16	63212200	63213200	0.4613231268579472
chr16	63212300	63213300	0.34130509123810565
chr16	63212400	63213400	0.3730637972769036
chr16	63212500	63213500	0.901830872369234
chr16	63212600	63213600	0.6296389139861203
chr16	63212700	63213700	-0.08995027891191615
chr16	63212800	63213800	0.35772993651801505
chr16	63212900	63213900	-0.27203570397899873
chr16	63213000	63214000	-0.1856464730674627
chr16	63213100	63214100	-0.4481318561567839
chr16	63213200	63214200	-0.9597914951331156
chr16	63213300	63214300	-0.18838278195516106
chr16	63213400	63214400	-0.3133192626008915
chr16	63213500	63214500	0.1925823056635743
chr16	63213600	63214600	-0.10218212460733446
chr16	63213700	63214700	0.855339333339159
chr16	63213800	63214800	0.17113276029226138
chr16	63213900	63214900	0.2259727467667841
chr16	63214000	63215000	0.09428151967427084
chr16	63214100	63215100	-0.07795170099272994
chr16	63214200	63215200	0.2826849726874281
chr16	63214300	63215300	-0.19790630643945206
chr16	63214400	63215400	0.3297499104330363
chr16	63214500	63215500	-0.5807929331981894
chr16	63214600	63215600	-0.6702638458605666
chr16	63214700	63215700	-1.5229574357226785
chr16	63214800	63215800	-0.7253715794294194
chr16	63214900	63215900	0.21716272637517547
chr16	63215000	63216000	0.2721904766387206
chr16	63215900	63216900	1.0934896924784134
chr16	63216000	63217000	0.5438599149358493
chr16	63216100	63217100	-0.19558744610216386
chr16	63216200	63217200	0.3683952447226533
chr16	63216300	63217300	0.3217578262607411
chr16	63216400	63217400	0.24196071350367154
chr16	63216500	63217500	-0.9816385550331764
chr16	63216600	63217600	-0.8019357682786467
chr16	63216700	63217700	-0.8745496366569553
chr16	63216800	63217800	-1.8197998910086328
chr16	63216900	63217900	-1.9618972887435984
chr16	63217000	63218000	-1.485146399913424
chr16	63217100	63218100	-0.6161039599246232
chr16	63217200	63218200	-0.4622576036077221
chr16	63217300	63218300	-0.9732356521595258
chr16	63217400	63218400	-1.3778343495702463
chr16	63217500	63218500	-0.6920680456493151
chr16	63217600	63218600	-1.2258291089958968
chr16	63217700	63218700	-0.8852100483498679
chr16	63217800	63218800	-0.9832708636574559
chr16	63217900	63218900	-0.25930548096482936
chr16	63218000	63219000	-0.37594536223930214
chr16	63218100	63219100	-1.2710924004237485
chr16	63218200	63219200	-1.3241466252211045
chr16	63218300	63219300	-0.8342172394803096
chr16	63218400	63219400	0.23940040356742204
chr16	63218500	63219500	0.6899210146937059
chr16	63218600	63219600	1.0317449479489988
chr16	63218700	63219700	0.43638105957956375
chr16	63218800	63219800	0.6111401624977598
chr16	63218900	63219900	0.09058721814995313
chr16	63219000	63220000	0.2963750255079339
chr16	63219100	63220100	1.1495745841208582
chr16	63219200	63220200	0.9063444520361048
chr16	63219300	63220300	0.9523748709880406
chr16	63219400	63220400	0.5155662262421348
chr16	63219500	63220500	0.17087657037392415
chr16	63219600	63220600	0.2816087212607428
chr16	63219700	63220700	0.5090847614817506
chr16	63219800	63220800	0.8498288516676737
chr16	63219900	63220900	0.5993105791283195
chr16	63220000	63221000	0.43357122020496575
chr16	63220100	63221100	-0.2497831520562789
chr16	63220200	63221200	-0.21722817917656867
chr16	63220300	63221300	-0.3967319151002294
chr16	63220400	63221400	-1.1002889924078814
chr16	63220500	63221500	-1.2048653280776174
chr16	63220600	63221600	-0.9394441638763632
chr16	63220700	63221700	-0.7784901298024308
chr16	63220800	63221800	-1.263037143257261
chr16	63220900	63221900	-1.1968355712982557
chr16	63221000	63222000	-0.5183174712065827
chr16	63221100	63222100	0.2390051308518639
chr16	63221200	63222200	0.2134701734427001
chr16	63221300	63222300	0.5866152599486105
chr16	63221400	63222400	1.1316006747991811
chr16	63221500	63222500	1.4298418207362216
chr16	63221600	63222600	1.2111022998593397
chr16	63221700	63222700	1.2258337660416694
chr16	63221800	63222800	1.3620963278679683
chr16	63221900	63222900	1.979462077459312
chr16	63223300	63224300	-0.8931306904650791
chr16	63223400	63224400	-0.526783658767171
chr16	63223500	63224500	0.3568303540376323
chr16	63223600	63224600	0.3054308151634773
chr16	63223700	63224700	-0.3428777853120914
chr16	63223800	63224800	-0.2943888777349697
chr16	63223900	63224900	-1.3163762690891891
chr16	63224000	63225000	-1.4360603854390113
chr16	63224100	63225100	-1.4550827574133525
chr16	63224200	63225200	-1.2262485256005673
chr16	63224300	63225300	-2.2252919240445164
chr16	63224400	63225400	-2.625429425308905
chr16	63224500	63225500	-2.738552779187956
chr16	63224600	63225600	-3.427550915259076
chr16	63224700	63225700	-3.2683152941236577
chr16	63224800	63225800	-2.8948635162968683
chr16	63224900	63225900	-2.343676762886356
chr16	63225000	63226000	-2.442797593602798
chr16	63225100	63226100	-2.704536887900912
chr16	63225200	63226200	-2.033146983371867
chr16	63225300	63226300	-1.6018988116306818
chr16	63225400	63226400	-1.19135995974803
chr16	63225500	63226500	-1.0214407262259293
chr16	63225600	63226600	-0.17229612867762895
chr16	63225700	63226700	0.03378357245472706
chr16	63225800	63226800	0.7678059587784295
chr16	63225900	63226900	1.00930791118887
chr16	63226000	63227000	0.9928653146923039
chr16	63226100	63227100	1.5820409409681016
chr16	63226200	63227200	1.4534720238250778
chr16	63226300	63227300	1.854161849961031
chr16	63226400	63227400	2.0509169680392083
chr16	63226500	63227500	1.2988443858123544
chr16	63226600	63227600	1.5920708655942732
chr16	63226700	63227700	1.4445915003062877
chr16	63226800	63227800	0.8078498411123542
chr16	63226900	63227900	0.3254721620638014
chr16	63227000	63228000	0.7772791143974562
chr16	63227100	63228100	0.8094561917978622
chr16	63227200	63228200	0.6552848332475741
chr16	63227300	63228300	-0.04877584153303125
chr16	63227400	63228400	-0.6290266636863526
chr16	63227500	63228500	-0.2547016525986415
chr16	63227600	63228600	-0.6521847249290083
chr16	63227700	63228700	0.2226829913902416
chr16	63227800	63228800	-0.6219371586015446
chr16	63227900	63228900	0.0964744135814324
chr16	63228000	63229000	-0.004013235573588205
chr16	63228100	63229100	-0.1959930659694199
chr16	63228200	63229200	-0.3705442723998564
chr16	63228300	63229300	-0.5787573822339538
chr16	63228400	63229400	-0.13082198564917644
chr16	63228500	63229500	-0.34448232081670266
chr16	63228600	63229600	-1.1234477137669117
chr16	63228700	63229700	-1.7861879653091013
chr16	63228800	63229800	-0.8228165510738731
chr16	63228900	63229900	-1.2336747987175818
chr16	63229000	63230000	-1.6031452021824257
chr16	63229100	63230100	-1.928104530296045
chr16	63229200	63230200	-1.8292437467108449
chr16	63229300	63230300	-1.2151996501698727
chr16	63229400	63230400	-1.55218569155731
chr16	63229500	63230500	-0.4799940353573985
chr16	63229600	63230600	0.2437930228102081
chr16	63229700	63230700	-0.13670723568993692
chr16	63229800	63230800	0.2868983846281961
chr16	63229900	63230900	-0.4081986290302104
chr16	63230000	63231000	-0.07472546530508732
chr16	63230100	63231100	0.6790095559842357
chr16	63230200	63231200	0.6145172108568284
chr16	63230300	63231300	0.18564670439873
chr16	63230400	63231400	0.6614851962380103
chr16	63230500	63231500	0.13638416032739342
chr16	63230600	63231600	0.15352500689020313
chr16	63230700	63231700	0.6988522551445245
chr16	63230800	63231800	0.07591180964746556
chr16	63230900	63231900	0.6766385098813749
chr16	63231000	63232000	0.475149266474498
chr16	63231100	63232100	0.40626362743510297
chr16	63231200	63232200	1.3506194525647028
chr16	63231300	63232300	1.3526878549439698
chr16	63231400	63232400	0.7982723200810274
chr16	63231500	63232500	0.6445309036730364
chr16	63231600	63232600	0.049444052221539934
chr16	63231700	63232700	0.5126007045435532
chr16	63231800	63232800	0.8011075039028972
chr16	63231900	63232900	0.943011896139244
chr16	63232000	63233000	0.8740448757184177
chr16	63232100	63233100	0.8064242605582974
chr16	63232200	63233200	0.3123583518552364
chr16	63232300	63233300	0.563079025046911
chr16	63232400	63233400	0.8486081041505898
chr16	63232500	63233500	0.6427314554789917
chr16	63232600	63233600	0.999788170428029
chr16	63232700	63233700	-0.3866978507606763
chr16	63232800	63233800	-0.9725840871156756
chr16	63232900	63233900	-2.219194285025268
chr16	63233000	63234000	-2.162708229906325
chr16	63233100	63234100	-2.6731794909753788
chr16	63233200	63234200	-3.2544387066348084
chr16	63233300	63234300	-3.7068176555176473
chr16	63233400	63234400	-4.479823304831728
chr16	63233500	63234500	-4.5962562523746175
chr16	63233600	63234600	-3.9731533463438446
chr16	63233700	63234700	-2.496530148774998
chr16	63233800	63234800	-2.2839395001689136
chr16	63235700	63236700	-4.1154934176948705
chr16	63235800	63236800	-4.336650919821833
chr16	63235900	63236900	-3.8727694934123766
chr16	63236000	63237000	-3.781366424297818
chr16	63236100	63237100	-3.400353186593712
chr16	63236200	63237200	-2.772519819601825
chr16	63236300	63237300	-2.5343230132670165
chr16	63236400	63237400	-2.6857271721626503
chr16	63236500	63237500	-2.196643753115252
chr16	63236600	63237600	-2.155215141327905
chr16	63236700	63237700	-2.0843978262280856
chr16	63236800	63237800	-1.5459932468993185
chr16	63236900	63237900	-0.6497005633942954
chr16	63237000	63238000	-0.7742148942477521
chr16	63237100	63238100	-0.5555588653921949
chr16	63237200	63238200	-0.7945484991768718
chr16	63237300	63238300	-0.4654581110106961
chr16	63237400	63238400	0.2937977916107062
chr16	63237500	63238500	0.41351500539303615
chr16	63237600	63238600	0.6066791542853008
chr16	63237700	63238700	0.7811074455123874
chr16	63237800	63238800	0.65180458731372
chr16	63237900	63238900	0.9008358408249644
chr16	63238000	63239000	1.295879464234901
chr16	63238100	63239100	1.4734319392675828
chr16	63238200	63239200	1.3167281040724332
chr16	63238300	63239300	1.3242401242869202
chr16	63238400	63239400	0.21228055711540386
chr16	63238500	63239500	0.6417778493839519
chr16	63238600	63239600	0.2634941822804944
chr16	63238700	63239700	-0.1479230747555548
chr16	63238800	63239800	-0.5002239410440283
chr16	63238900	63239900	-1.3395347441817105
chr16	63239000	63240000	-1.171104527664932
chr16	63239100	63240100	-1.6260971186116633
chr16	63239200	63240200	-1.3804827831763464
chr16	63239300	63240300	-2.1071010189171204
chr16	63239400	63240400	-1.6018294150280177
chr16	63239500	63240500	-1.9956973552907005
chr16	63239600	63240600	-2.4726166977106923
chr16	63239700	63240700	-1.8220432496868528
chr16	63239800	63240800	-1.1164901246053238
chr16	63239900	63240900	-0.9325835239045146
chr16	63240000	63241000	-1.219785954711064
chr16	63240100	63241100	-0.7489242374235963
chr16	63240200	63241200	-0.33954823965038594
chr16	63240300	63241300	0.1730042986751321
chr16	63240400	63241400	0.6702659237023085
chr16	63240500	63241500	0.4671587737138122
chr16	63240600	63241600	0.5857999519707989
chr16	63240700	63241700	0.7487193009099552
chr16	63240800	63241800	0.4334889398503763
chr16	63240900	63241900	0.04111492034904705
chr16	63241000	63242000	-0.11347861021077552
chr16	63241100	63242100	-0.7187774158661998
chr16	63241200	63242200	-1.1713668008076423
chr16	63241300	63242300	-1.3816905901253007
chr16	63241400	63242400	-1.409692129272532
chr16	63241500	63242500	-1.0708965417455194
chr16	63241600	63242600	-0.8191748328695795
chr16	63241700	63242700	-0.8884021031903306
chr16	63241800	63242800	-0.3874166460305389
chr16	63241900	63242900	-0.2977988471101801
chr16	63242000	63243000	0.4518014252160328
chr16	63242100	63243100	0.6555071792891337
chr16	63242200	63243200	0.6288212672543729
chr16	63242300	63243300	0.6046333502588358
chr16	63242400	63243400	0.44920998902573983
chr16	63242500	63243500	-0.2591741869695521
chr16	63242600	63243600	-0.09458628486924743
chr16	63242700	63243700	-0.674882155966924
chr16	63242800	63243800	-1.2738347249582789
chr16	63242900	63243900	-0.7530627991548772
chr16	63243000	63244000	-1.6122166481751596
chr16	63243100	63244100	-1.3989948573565478
chr16	63243200	63244200	-1.3955145476558954
chr16	63243300	63244300	-1.3641085724339594
chr16	63243400	63244400	-1.0867678738372717
chr16	63243500	63244500	-0.6420181056025818
chr16	63243600	63244600	-1.4994535396281137
chr16	63243700	63244700	-0.9745064079398668
chr16	63243800	63244800	-0.7779350360616193
chr16	63243900	63244900	-0.2007770315149415
chr16	63244000	63245000	0.4188206669454899
chr16	63244100	63245100	0.23995432188779725
chr16	63244200	63245200	0.4638073999387632
chr16	63244300	63245300	0.07836885004182209
chr16	63244400	63245400	-0.266824122424138
chr16	63244500	63245500	-0.03543428501223104
chr16	63244600	63245600	0.7593244753325588
chr16	63244700	63245700	0.9437801100732868
chr16	63244800	63245800	0.7774852156733669
chr16	63244900	63245900	-0.15370433215128773
chr16	63245000	63246000	0.36692222672854585
chr16	63245100	63246100	0.1420683692103811
chr16	63245200	63246200	-0.4392444885945322
chr16	63245300	63246300	0.1804088812120153
chr16	63245400	63246400	-0.05898385128675202
chr16	63245500	63246500	-0.15948413599899244
chr16	63245600	63246600	-0.5804056580375923
chr16	63245700	63246700	-0.9180674249484859
chr16	63245800	63246800	-1.2891850912560607
chr16	63245900	63246900	-1.219152976143255
chr16	63246000	63247000	-2.327275377298612
chr16	63246100	63247100	-2.179353864421077
chr16	63246200	63247200	-2.0528536965598616
chr16	63246300	63247300	-1.9750321561004744
chr16	63246400	63247400	-1.7706582578386598
chr16	63246500	63247500	-1.9839181976512967
chr16	63246600	63247600	-1.7763967326913577
chr16	63246700	63247700	-2.4159339571127227
chr16	63246800	63247800	-2.3656765644672646
chr16	63246900	63247900	-2.0768841623359005
chr16	63247000	63248000	-2.2811587034620064
chr16	63247100	63248100	-2.0214001883868082
chr16	63247200	63248200	-2.521522330775671
chr16	63247300	63248300	-2.8482029041055643
chr16	63247400	63248400	-2.9856616823807585
chr16	63247500	63248500	-3.2852389937377326
chr16	63247600	63248600	-3.1348518118267465
chr16	63247700	63248700	-2.8074821918500943
chr16	63247800	63248800	-2.349286099374083
chr16	63247900	63248900	-2.765178651273596
chr16	63248000	63249000	-1.8653934223489543
chr16	63248100	63249100	-2.2752627865107984
chr16	63248200	63249200	-1.7686573612007972
chr16	63248300	63249300	-1.3983364945594428
chr16	63249300	63250300	-0.4413728673442547
chr16	63249400	63250400	-1.4189660756139728
chr16	63249500	63250500	-1.3923651091316929
chr16	63249600	63250600	-1.2437232843177766
chr16	63249700	63250700	-1.5182140624121108
chr16	63249800	63250800	-1.7999091279081243
chr16	63249900	63250900	-0.6854747432916515
chr16	63250000	63251000	-0.48246808194617996
chr16	63250100	63251100	-0.1546745400684026
chr16	63250200	63251200	-0.3687906316027834
chr16	63250300	63251300	-0.2840404690280625
chr16	63250400	63251400	-0.00849959105127555
chr16	63250500	63251500	0.05977711832458416
chr16	63250600	63251600	0.14611257152950502
chr16	63250700	63251700	0.4260242010057243
chr16	63250800	63251800	0.8688254206837196
chr16	63250900	63251900	0.11412569880987718
chr16	63251000	63252000	-0.022665845344226908
chr16	63251100	63252100	-0.3005651400680556
chr16	63251200	63252200	-0.5222415891008019
chr16	63251300	63252300	-0.8729481179256547
chr16	63251400	63252400	-0.10707761875871903
chr16	63251500	63252500	-0.09087706031167476
chr16	63251600	63252600	-0.1929748567614372
chr16	63251700	63252700	-0.6696427049605104
chr16	63251800	63252800	-0.9773913445135152
chr16	63251900	63252900	-0.5079756439628514
chr16	63252000	63253000	-0.9512889335382558
chr16	63252100	63253100	-0.624422574396746
chr16	63252200	63253200	-0.5177923468645137
chr16	63252300	63253300	-0.4798814862963498
chr16	63252400	63253400	-0.9101452624840188
chr16	63252500	63253500	-1.314698520620447
chr16	63252600	63253600	-1.5063884028956342
chr16	63252700	63253700	-1.8573623785533744
chr16	63252800	63253800	-3.0082959343283284
chr16	63252900	63253900	-3.186924336355275
chr16	63253000	63254000	-2.903287175194646
chr16	63253100	63254100	-2.633992276485942
chr16	63253200	63254200	-2.421880382461879
chr16	63253300	63254300	-2.095257449226259
chr16	63253400	63254400	-1.8258661912996463
chr16	63253500	63254500	-2.3957882328698337
chr16	63253600	63254600	-2.5309260752212768
chr16	63253700	63254700	-1.898829395270192
chr16	63254400	63255400	-1.937373515494985
chr16	63254500	63255500	-1.5024482395946834
chr16	63254600	63255600	-1.6188647246270131
chr16	63254700	63255700	-1.7642054821234583
chr16	63254800	63255800	-1.4252375372113169
chr16	63254900	63255900	-1.49412744220439
chr16	63255000	63256000	-1.5984579136052286
chr16	63255100	63256100	-1.6434559704079708
chr16	63255200	63256200	-1.5284206107140863
chr16	63255300	63256300	-1.7614881868021226
chr16	63255400	63256400	-1.4641076899196153
chr16	63255500	63256500	-1.259907954946586
chr16	63255600	63256600	-1.1119275146274543
chr16	63255700	63256700	-1.0253100016976802
chr16	63255800	63256800	-0.8081420967878057
chr16	63255900	63256900	-1.298805326812163
chr16	63256000	63257000	-0.9203041032037617
chr16	63256100	63257100	-0.4514585257771769
chr16	63256200	63257200	-0.11279464299630752
chr16	63256300	63257300	-0.2664363687635665
chr16	63256400	63257400	-0.5973610443285493
chr16	63256500	63257500	-0.3091532404113152
chr16	63256600	63257600	-0.6078087704372819
chr16	63256700	63257700	-1.4613765472881193
chr16	63256800	63257800	-1.6278062372124604
chr16	63256900	63257900	-1.1570200333917355
chr16	63257000	63258000	-0.7452820134959924
chr16	63257100	63258100	-0.5753121473439954
chr16	63257200	63258200	-0.28745429182707005
chr16	63257300	63258300	0.5442234685771153
chr16	63257400	63258400	0.4075269888580366
chr16	63257500	63258500	0.10091203379735547
chr16	63258000	63259000	-0.24313835190920058
chr16	63258100	63259100	-0.9553993027590464
chr16	63258200	63259200	-2.0715476114607783
chr16	63258300	63259300	-2.3826334241949603
chr16	63258400	63259400	-2.5331107133438846
chr16	63258500	63259500	-2.4242293903168317
chr16	63258600	63259600	-1.964331721956357
chr16	63258700	63259700	-1.647238579521488
chr16	63258800	63259800	-1.2115291525735563
chr16	63258900	63259900	-1.975693482724857
chr16	63259000	63260000	-1.5253015513589918
chr16	63259100	63260100	-1.5236056012216392
chr16	63259200	63260200	-1.1880196086771269
chr16	63259300	63260300	-0.9898674578670754
chr16	63259400	63260400	-0.8204187848390826
chr16	63259500	63260500	-1.193213063838472
chr16	63260600	63261600	0.10938622142399662
chr16	63260700	63261700	-0.025919944592522608
chr16	63260800	63261800	0.09303180207621743
chr16	63260900	63261900	0.06661892207830168
chr16	63261000	63262000	-0.06377273244989914
chr16	63261100	63262100	0.3065048284173329
chr16	63261200	63262200	-0.7837901164574569
chr16	63261300	63262300	-0.4205255867364665
chr16	63261400	63262400	-0.2322134166949719
chr16	63261500	63262500	-0.0669887380940947
chr16	63261600	63262600	-0.6003366169196095
chr16	63261700	63262700	-0.7074158630504229
chr16	63261800	63262800	-0.6272864243641506
chr16	63261900	63262900	-0.6090955177946579
chr16	63262000	63263000	-0.6676441040718467
chr16	63262100	63263100	-1.147442820998681
chr16	63262200	63263200	-0.7763707914898432
chr16	63262300	63263300	-1.040920139419233
chr16	63262400	63263400	-1.5039464577922308
chr16	63262500	63263500	-1.3840806802828007
chr16	63262600	63263600	-0.7866325581935928
chr16	63262700	63263700	-0.33759829752439396
chr16	63262800	63263800	-0.6554834388282859
chr16	63262900	63263900	-0.8988406790367942
chr16	63263000	63264000	-0.9280772072074879
chr16	63263100	63264100	-0.9383604834844882
chr16	63263200	63264200	-1.2022617414318024
chr16	63263300	63264300	-0.7731723702980959
chr16	63263400	63264400	-0.0948816406606426
chr16	63263500	63264500	-0.07872496076537805
chr16	63263600	63264600	-0.6982848352171879
chr16	63263700	63264700	-1.6245796383888098
chr16	63263800	63264800	-1.4072371457326311
chr16	63263900	63264900	-1.5358691199143328
chr16	63264000	63265000	-1.3932917519806909
chr16	63264100	63265100	-0.7487345139468882
chr16	63264200	63265200	-1.1325596354976746
chr16	63264300	63265300	-1.6333784023124052
chr16	63264400	63265400	-1.3967828515228229
chr16	63264500	63265500	-1.2999185080741609
chr16	63264600	63265600	-0.9373898658181424
chr16	63264700	63265700	-0.33990906790399944
chr16	63264800	63265800	-0.16926017796686446
chr16	63264900	63265900	-0.1003627967046468
chr16	63265000	63266000	-0.26021954437453787
chr16	63265100	63266100	-1.338014664075408
chr16	63265200	63266200	-0.8611397983040485
chr16	63265300	63266300	-0.6135817929228531
chr16	63265400	63266400	-1.561974208692552
chr16	63265500	63266500	-2.2428119059763185
chr16	63265600	63266600	-2.3864480055693105
chr16	63265700	63266700	-2.6958903931714
chr16	63265800	63266800	-2.667086972105462
chr16	63265900	63266900	-2.4962855433922395
chr16	63266000	63267000	-2.840714165445959
chr16	63266100	63267100	-2.2275635857179217
chr16	63266200	63267200	-2.3303844779409504
chr16	63266300	63267300	-2.2542711038824423
chr16	63266400	63267400	-1.8352922692903968
chr16	63266500	63267500	-1.646860465720713
chr16	63266600	63267600	-1.7001736044293407
chr16	63266700	63267700	-1.9364106021794891
chr16	63266800	63267800	-2.7244537950065246
chr16	63266900	63267900	-1.898334579364664
chr16	63267000	63268000	-1.198094852720718
chr16	63267100	63268100	-1.0797956860892417
chr16	63267200	63268200	-1.1451039306013209
chr16	63267300	63268300	-1.3462046762019713
chr16	63267400	63268400	-1.7078700997656484
chr16	63267500	63268500	-1.2195640173954865
chr16	63267600	63268600	-1.4167090588597433
chr16	63267700	63268700	-1.104762738987876
chr16	63267800	63268800	-0.5927658363052011
chr16	63267900	63268900	-1.6736904980709293
chr16	63268000	63269000	-1.9966473591099385
chr16	63268100	63269100	-2.277011677390485
chr16	63268200	63269200	-1.8448387243704296
chr16	63268300	63269300	-1.4490286363180094
chr16	63268400	63269400	-1.1420907677127972
chr16	63268500	63269500	-2.2965863364614623
chr16	63268600	63269600	-3.1822747354207923
chr16	63268700	63269700	-3.0338410007860963
chr16	63268800	63269800	-3.6534376480049424
chr16	63268900	63269900	-3.0916680842436848
chr16	63269000	63270000	-2.973776989963714
chr16	63269100	63270100	-2.8568141153307014
chr16	63269200	63270200	-3.4829207893188334
chr16	63269300	63270300	-3.739182879844587
chr16	63269400	63270400	-3.618799432649293
chr16	63269500	63270500	-3.4642858132846452
chr16	63269600	63270600	-2.5701606492093405
chr16	63269700	63270700	-2.796904105609684
chr16	63269800	63270800	-1.983289076638952
chr16	63269900	63270900	-1.3862797292205873
chr16	63270000	63271000	-2.0238371494007334
chr16	63270100	63271100	-2.3619163095745725
chr16	63270200	63271200	-2.529858185833561
chr16	63270300	63271300	-2.1909324297948083
chr16	63270400	63271400	-2.334047925297164
chr16	63270500	63271500	-2.2863827628246214
chr16	63270600	63271600	-2.0415853481456194
chr16	63270700	63271700	-2.1539431708342565
chr16	63270800	63271800	-2.4477010940585138
chr16	63270900	63271900	-3.233174640285127
chr16	63271000	63272000	-2.5148559253187353
chr16	63271100	63272100	-2.4424927116904436
chr16	63271200	63272200	-2.1710144759743013
chr16	63271300	63272300	-2.8438517844149507
chr16	63271400	63272400	-3.1624626206899635
chr16	63271500	63272500	-2.8563849492862783
chr16	63271600	63272600	-2.9709203244636653
chr16	63271700	63272700	-2.691505428983389
chr16	63271800	63272800	-2.7581287156680903
chr16	63271900	63272900	-2.7356791727004173
chr16	63272000	63273000	-3.1312061668280347
chr16	63272100	63273100	-3.069152108069213
chr16	63272200	63273200	-3.686097326497712
chr16	63272300	63273300	-3.401998045778802
chr16	63272400	63273400	-3.1777712164939267
chr16	63272500	63273500	-2.7832127207357997
chr16	63274700	63275700	-2.7428222595333875
chr16	63274800	63275800	-2.9403005764369046
chr16	63274900	63275900	-2.838705061375484
chr16	63275000	63276000	-2.8628005961145075
chr16	63275100	63276100	-2.6869369303026827
chr16	63275200	63276200	-3.1180311122570425
chr16	63275300	63276300	-2.842085434717412
chr16	63275400	63276400	-2.8514340321189287
chr16	63275500	63276500	-2.4380652872240507
chr16	63275600	63276600	-1.833672085714101
chr16	63275700	63276700	-1.4947831336267814
chr16	63275800	63276800	-0.8609520293130923
chr16	63275900	63276900	-0.8577589751024757
chr16	63276000	63277000	-0.8765262785769184
chr16	63276100	63277100	-1.4764780882883286
chr16	63276200	63277200	-1.0759908604165491
chr16	63276300	63277300	-0.5394813170119697
chr16	63276400	63277400	0.04955633010035957
chr16	63276500	63277500	0.06140795755275427
chr16	63276600	63277600	0.21269033656185649
chr16	63276700	63277700	0.07800662612305859
chr16	63276800	63277800	-0.27249239903290035
chr16	63276900	63277900	0.2937724777133302
chr16	63277000	63278000	-0.11852154446094694
chr16	63277100	63278100	0.4699531821592854
chr16	63277200	63278200	0.7263398590143749
chr16	63277300	63278300	0.2446599638790473
chr16	63277400	63278400	-0.3774751237450585
chr16	63277500	63278500	-0.9005210188875539
chr16	63277600	63278600	-1.3922279712586578
chr16	63277700	63278700	-1.866338094846384
chr16	63277800	63278800	-2.1868317541990776
chr16	63277900	63278900	-2.8892515288123684
chr16	63278000	63279000	-2.7746253163998387
chr16	63278100	63279100	-2.3258036456121967
chr16	63278200	63279200	-2.5576155686468685
chr16	63278300	63279300	-2.8359914203422893
chr16	63278400	63279400	-2.6109302967174552
chr16	63278500	63279500	-1.5577106920206674
chr16	63278600	63279600	-1.157685738895374
chr16	63278700	63279700	-0.6231715428464516
chr16	63279900	63280900	-0.6084079881698107
chr16	63280000	63281000	0.02489201049534069
chr16	63280100	63281100	-0.2942195858450153
chr16	63280200	63281200	0.6911319669543247
chr16	63280300	63281300	0.8239353609556169
chr16	63280500	63281500	0.7737757411792698
chr16	63280600	63281600	-0.2977602805313572
chr16	63281200	63282200	1.2515010007563685
chr16	63281300	63282300	0.7305699939518391
chr16	63281400	63282400	-0.02560822853167332
chr16	63281500	63282500	-0.03694767103770569
chr16	63281600	63282600	-0.3864334692350462
chr16	63281700	63282700	-0.4816813656240287
chr16	63281800	63282800	-0.29534797515160793
chr16	63281900	63282900	-0.22644643523064986
chr16	63282000	63283000	0.0627255697344251
chr16	63282100	63283100	-0.03610505780864899
chr16	63282200	63283200	-0.43414749782284096
chr16	63282300	63283300	-0.9443267478338316
chr16	63282400	63283400	-0.8182763028527567
chr16	63282500	63283500	-0.8045998933524164
chr16	63282600	63283600	-0.4475666929984997
chr16	63282700	63283700	-0.6910913808946798
chr16	63282800	63283800	-1.075679043694726
chr16	63282900	63283900	-1.3520222723872968
chr16	63283000	63284000	-1.2923742829710834
chr16	63283100	63284100	-1.4960738595858438
chr16	63283200	63284200	-1.415946378415603
chr16	63283300	63284300	-0.6058011737929327
chr16	63283400	63284400	-0.09742361781540876
chr16	63283500	63284500	-0.6517387376138617
chr16	63283600	63284600	-0.5914307300088186
chr16	63283700	63284700	-0.44586172665760215
chr16	63283800	63284800	-0.36540363133128456
chr16	63283900	63284900	-0.4178315085251769
chr16	63284000	63285000	-1.048753306010061
chr16	63284100	63285100	-0.981652586789168
chr16	63284200	63285200	-1.2599281324192082
chr16	63284300	63285300	-1.3522833051742722
chr16	63284400	63285400	-1.8011335921447351
chr16	63285300	63286300	-1.108666317391857
chr16	63285400	63286400	-0.9874608507156116
chr16	63285500	63286500	-0.3767175892004268
chr16	63285600	63286600	-0.8864708663855071
chr16	63285700	63286700	-0.6315372727799745
chr16	63285800	63286800	-0.41953015147277134
chr16	63285900	63286900	-0.7527084706056744
chr16	63286000	63287000	-0.7080909710584419
chr16	63286100	63287100	-0.7841139681354129
chr16	63286200	63287200	-1.0438933953079992
chr16	63286300	63287300	-1.374263707630072
chr16	63286400	63287400	-1.6201229993561423
chr16	63286500	63287500	-2.6573894738745536
chr16	63286600	63287600	-2.0690306986064755
chr16	63286700	63287700	-2.0979122163473947
chr16	63286800	63287800	-1.7246639250683855
chr16	63286900	63287900	-1.6866058086091482
chr16	63287000	63288000	-1.6317483487662876
chr16	63287100	63288100	-1.3078154269131992
chr16	63287200	63288200	-1.196840686474635
chr16	63287300	63288300	-1.4248307901049688
chr16	63287400	63288400	-0.8167946335563671
chr16	63287500	63288500	0.39119648184209055
chr16	63287600	63288600	-0.058561064428049925
chr16	63287700	63288700	0.031831630613416886
chr16	63287800	63288800	-0.1918402534680711
chr16	63287900	63288900	0.2236340497189714
chr16	63288000	63289000	0.09323543850297869
chr16	63288100	63289100	-0.28934405155467424
chr16	63288200	63289200	-0.3090324915163184
chr16	63288300	63289300	0.050914066744014067
chr16	63288400	63289400	0.13067497162258973
chr16	63288500	63289500	-0.5138849591073876
chr16	63288600	63289600	-0.08755726107009662
chr16	63288700	63289700	-0.7278719760072478
chr16	63288800	63289800	-0.8932634501241266
chr16	63288900	63289900	-1.03446933531241
chr16	63289000	63290000	-0.7292751779486347
chr16	63289100	63290100	-0.5387477469294387
chr16	63289200	63290200	-0.44535839866241256
chr16	63289300	63290300	-0.11692849434133434
chr16	63290400	63291400	-0.3052637538332661
chr16	63290500	63291500	-0.06788962326389443
chr16	63290600	63291600	0.6157333419178883
chr16	63290700	63291700	0.5264354380475388
chr16	63290800	63291800	1.4368610885998163
chr16	63290900	63291900	1.6650103124748927
chr16	63291000	63292000	1.6741425390291949
chr16	63291100	63292100	2.126688395031941
chr16	63291200	63292200	1.3460228005989912
chr16	63291300	63292300	1.0309161719462936
chr16	63291400	63292400	1.6264655146339042
chr16	63291500	63292500	1.608952415680238
chr16	63291600	63292600	1.0426375761164746
chr16	63291700	63292700	0.8182388177783103
chr16	63291800	63292800	-0.3746368801173416
chr16	63291900	63292900	-0.6178090948901979
chr16	63292000	63293000	-0.4876815376597431
chr16	63292100	63293100	-1.4859530554439275
chr16	63292200	63293200	-1.2285457743334285
chr16	63292300	63293300	-1.9102328885803936
chr16	63292400	63293400	-2.3785162269827427
chr16	63292500	63293500	-2.849944743643612
chr16	63292600	63293600	-2.4824412813915715
chr16	63292700	63293700	-1.9952909212134315
chr16	63292800	63293800	-2.132827296411236
chr16	63292900	63293900	-1.9446033683380788
chr16	63293000	63294000	-1.3301459276232923
chr16	63293100	63294100	-0.7601918782083769
chr16	63293200	63294200	-0.5632435807984368
chr16	63293300	63294300	-0.34731188341814057
chr16	63293400	63294400	-0.7892110293364951
chr16	63293500	63294500	-1.2638000776488998
chr16	63293600	63294600	-1.1009627639700992
chr16	63293700	63294700	-1.5271082974701709
chr16	63293800	63294800	-1.1965878461124544
chr16	63293900	63294900	-1.2372685504068237
chr16	63294000	63295000	-1.7969677562973407
chr16	63294100	63295100	-1.933050445856601
chr16	63294200	63295200	-2.968232315219527
chr16	63294300	63295300	-3.683000533599503
chr16	63294400	63295400	-3.0271643754411657
chr16	63294500	63295500	-2.4769197682298865
chr16	63294600	63295600	-2.6101775515998686
chr16	63294700	63295700	-2.6644425590718868
chr16	63294800	63295800	-2.27325469255833
chr16	63294900	63295900	-2.5189205658325555
chr16	63295000	63296000	-2.5867854622921516
chr16	63295100	63296100	-2.6348704801795906
chr16	63295200	63296200	-1.6299278418247167
chr16	63295300	63296300	-0.7167271357771858
chr16	63295400	63296400	-0.7083963561845862
chr16	63295500	63296500	-0.6179703244814163
chr16	63295600	63296600	-0.4235643605311912
chr16	63295700	63296700	-0.39072612335830215
chr16	63295800	63296800	-0.692600055842032
chr16	63295900	63296900	-0.7667647547956361
chr16	63296000	63297000	-0.77613631877841
chr16	63296100	63297100	-0.8393940342000852
chr16	63296200	63297200	-0.8992192121853596
chr16	63296300	63297300	-1.1382335285882386
chr16	63296400	63297400	-1.1849302209840316
chr16	63296500	63297500	-1.8750631056324576
chr16	63296600	63297600	-2.7552854265390736
chr16	63296700	63297700	-2.9683588162400705
chr16	63296800	63297800	-2.6909994670668644
chr16	63296900	63297900	-2.488894478478224
chr16	63297000	63298000	-2.986890317635636
chr16	63297100	63298100	-2.6761118222404248
chr16	63297200	63298200	-2.5172203214424163
chr16	63297300	63298300	-2.633567909835789
chr16	63297400	63298400	-2.8515970376784496
chr16	63297500	63298500	-2.695501589573841
chr16	63297600	63298600	-1.8278660110239224
chr16	63297700	63298700	-1.6407410769618638
chr16	63297800	63298800	-1.6537504503532567
chr16	63297900	63298900	-0.991568341034452
chr16	63298000	63299000	-0.045909007532694404
chr16	63298100	63299100	-0.4657196194447587
chr16	63298200	63299200	-0.20187520510988624
chr16	63298300	63299300	0.34246308605417697
chr16	63298400	63299400	0.5465133674630065
chr16	63298500	63299500	1.3719774160873321
chr16	63298600	63299600	1.3547588542944768
chr16	63298700	63299700	1.4942890590673614
chr16	63298800	63299800	1.5307319245790818
chr16	63298900	63299900	1.1160632479066717
chr16	63299000	63300000	1.226586001856686
chr16	63299100	63300100	1.885952801063024
chr16	63300300	63301300	1.2319103884704914
chr16	63300400	63301400	1.3984134823471641
chr16	63300500	63301500	0.9013171694816484
chr16	63300600	63301600	1.051938813123139
chr16	63300700	63301700	1.179603055969711
chr16	63300800	63301800	1.665945709144232
chr16	63300900	63301900	1.101237256369186
chr16	63301000	63302000	0.48014097123078786
chr16	63301100	63302100	0.4621802000615352
chr16	63301200	63302200	0.422614738294149
chr16	63301300	63302300	0.2251566669947958
chr16	63301400	63302400	-0.20960453707075885
chr16	63301500	63302500	0.11044637293304173
chr16	63301600	63302600	0.4405642139432158
chr16	63301700	63302700	0.06561545762221219
chr16	63301800	63302800	-0.1793596745318636
chr16	63301900	63302900	0.5480850179688357
chr16	63302000	63303000	0.3539688832709142
chr16	63302100	63303100	0.7165840456140241
chr16	63302200	63303200	1.2218816882631989
chr16	63302300	63303300	0.9621299901097404
chr16	63302400	63303400	1.3612726298234517
chr16	63302500	63303500	1.3477263768931498
chr16	63302600	63303600	0.9230331258509404
chr16	63302700	63303700	0.9832723098627776
chr16	63302800	63303800	0.7038820962739538
chr16	63302900	63303900	-0.7473226800158522
chr16	63303000	63304000	-0.5791838648033394
chr16	63303100	63304100	-1.2285940829067346
chr16	63303200	63304200	-1.496247052415385
chr16	63303300	63304300	-1.4429894661536933
chr16	63303400	63304400	-1.6411861507318763
chr16	63303500	63304500	-1.4137404407683154
chr16	63303600	63304600	-1.3391718187322994
chr16	63303700	63304700	-1.2023698918862875
chr16	63303800	63304800	-1.2247325356302277
chr16	63303900	63304900	-0.3582155530224717
chr16	63304000	63305000	-0.3922951440276346
chr16	63304100	63305100	-0.3009260552571468
chr16	63304200	63305200	-0.4000308498876234
chr16	63304300	63305300	-0.0527613453108633
chr16	63304400	63305400	-0.014571164720244684
chr16	63304500	63305500	-0.2528646113209711
chr16	63304600	63305600	-0.5211770305094379
chr16	63304700	63305700	-0.6274776199196961
chr16	63304800	63305800	0.13291197773629004
chr16	63304900	63305900	0.20541025518258216
chr16	63305000	63306000	0.3532891971639217
chr16	63305100	63306100	0.35443344487001044
chr16	63305200	63306200	0.5522579523614866
chr16	63305300	63306300	0.4725590388781672
chr16	63305400	63306400	0.2415592663931818
chr16	63305500	63306500	-0.07001426658733388
chr16	63305600	63306600	-0.15330860842421254
chr16	63305700	63306700	0.08894440301221025
chr16	63305800	63306800	-0.09604525646201327
chr16	63305900	63306900	0.07817659665281218
chr16	63306000	63307000	-0.04170697793689047
chr16	63306100	63307100	-0.2885583436613139
chr16	63306200	63307200	-0.21392951051674008
chr16	63306300	63307300	-0.3516060857541956
chr16	63306400	63307400	-0.4542057427172512
chr16	63306500	63307500	-0.2821267848838124
chr16	63306600	63307600	-0.4192045976004137
chr16	63306700	63307700	-0.8797528938460326
chr16	63306800	63307800	-1.4101348544836063
chr16	63306900	63307900	-1.2889663162758491
chr16	63307000	63308000	-1.434138873001757
chr16	63307100	63308100	-1.35216942026712
chr16	63307200	63308200	-1.4140938938378151
chr16	63307300	63308300	-1.4137205466027374
chr16	63307400	63308400	-1.1377596494117297
chr16	63307500	63308500	-0.6917124954593685
chr16	63307800	63308800	-0.806255544305507
chr16	63307900	63308900	-1.660291114874047
chr16	63308000	63309000	-1.757435219662234
chr16	63308100	63309100	-1.6408340281223206
chr16	63309200	63310200	-1.4272413634875971
chr16	63309300	63310300	-1.2453789624402205
chr16	63309400	63310400	-1.4749128850965505
chr16	63309500	63310500	-1.6881277954443452
chr16	63309600	63310600	-1.8610766707955664
chr16	63309700	63310700	-2.2215061405767837
chr16	63309800	63310800	-1.9137187628307235
chr16	63309900	63310900	-1.9984062133713865
chr16	63310000	63311000	-1.046576925851098
chr16	63310100	63311100	-0.903419122251802
chr16	63310200	63311200	0.01572587187711532
chr16	63310300	63311300	-0.3247669807016242
chr16	63310400	63311400	-1.3594381685614092
chr16	63310500	63311500	-1.2539605726132337
chr16	63310600	63311600	-1.2179511067694877
chr16	63310700	63311700	-0.7711022070378012
chr16	63310800	63311800	-1.0874713691760884
chr16	63310900	63311900	-1.4292911941006068
chr16	63311000	63312000	-1.5204991292442294
chr16	63311100	63312100	-1.5593563807340192
chr16	63311200	63312200	-1.2614487936981562
chr16	63311300	63312300	-1.2629965089878346
chr16	63311400	63312400	-0.4524932229322935
chr16	63311500	63312500	-0.8930634929192723
chr16	63311600	63312600	-1.449343824803075
chr16	63311700	63312700	-1.2987488645670735
chr16	63311800	63312800	-1.4861513384646754
chr16	63311900	63312900	-1.2409994929444594
chr16	63312000	63313000	-1.71152797698178
chr16	63312100	63313100	-1.8385195889429042
chr16	63312200	63313200	-2.094454526892169
chr16	63312300	63313300	-2.3093760609510983
chr16	63312400	63313400	-1.6689896939978692
chr16	63312500	63313500	-1.1315289508870017
chr16	63312600	63313600	-1.4910515159637396
chr16	63312700	63313700	-1.977277362840706
chr16	63312800	63313800	-1.9438791891727152
chr16	63312900	63313900	-1.6468631100277336
chr16	63313000	63314000	-1.3060111978834703
chr16	63313100	63314100	-1.6869258445737685
chr16	63313200	63314200	-1.4099773702050595
chr16	63313300	63314300	-1.5568047749892913
chr16	63313400	63314400	-1.981577420929406
chr16	63313500	63314500	-2.69551802820082
chr16	63313600	63314600	-1.6788905091267154
chr16	63313700	63314700	-1.3638527039506518
chr16	63313800	63314800	-1.406380259162732
chr16	63313900	63314900	-2.0078073639672094
chr16	63314000	63315000	-1.5500085629616291
chr16	63314100	63315100	-1.1360240069693657
chr16	63314200	63315200	-1.7293314416605416
chr16	63314300	63315300	-1.3244646962237718
chr16	63314400	63315400	-0.9086579539515772
chr16	63314500	63315500	-0.6315796427113399
chr16	63314600	63315600	-1.1302038477512626
chr16	63314700	63315700	-1.1387268267901651
chr16	63314800	63315800	0.008715884086501566
chr16	63314900	63315900	0.5306428146448108
chr16	63316000	63317000	0.822666409672455
chr16	63316100	63317100	0.5812847742535344
chr16	63316200	63317200	-0.1906160289753989
chr16	63316300	63317300	-0.5718142146557028
chr16	63316400	63317400	-0.5672217900414671
chr16	63316500	63317500	-0.3706826989097661
chr16	63316600	63317600	0.21082351176747305
chr16	63316700	63317700	-0.05536381568796178
chr16	63316800	63317800	-0.07138664641684697
chr16	63316900	63317900	0.14528488513730015
chr16	63317000	63318000	0.3789161702048231
chr16	63317100	63318100	0.6620512495548116
chr16	63317200	63318200	0.4818441173833505
chr16	63317300	63318300	0.4368890914940188
chr16	63317400	63318400	0.26272638493067546
chr16	63317500	63318500	0.5387606874670777
chr16	63317600	63318600	-0.1096174496213691
chr16	63317700	63318700	0.265256620295635
chr16	63317800	63318800	0.1086928594952427
chr16	63317900	63318900	-0.09066389235759673
chr16	63318000	63319000	-0.22329596583444747
chr16	63318100	63319100	-0.2414790945095344
chr16	63318200	63319200	0.11459855360091024
chr16	63318300	63319300	0.4410715820172411
chr16	63318400	63319400	0.9891871211293
chr16	63318500	63319500	0.531055265505286
chr16	63318600	63319600	0.8789738528383968
chr16	63318700	63319700	1.194179426609904
chr16	63318800	63319800	0.5572717415040848
chr16	63318900	63319900	0.4810942661011858
chr16	63319000	63320000	0.9758779334711521
chr16	63319100	63320100	1.0026864639116049
chr16	63319200	63320200	1.005559054731521
chr16	63319300	63320300	0.7699441483686611
chr16	63319400	63320400	0.9552879915078986
chr16	63319500	63320500	0.443117414591682
chr16	63319600	63320600	0.5654774644125078
chr16	63319700	63320700	0.11842554246437052
chr16	63319800	63320800	0.7912116733567746
chr16	63319900	63320900	0.6134002672434468
chr16	63320000	63321000	-0.13214932448691039
chr16	63320100	63321100	-0.5847698568104646
chr16	63320200	63321200	-0.4860139465532379
chr16	63320300	63321300	-0.7732531773818886
chr16	63320400	63321400	-1.3781944540820537
chr16	63320500	63321500	-0.20613009742353072
chr16	63320600	63321600	-0.8842186942029776
chr16	63320700	63321700	-0.6885809505095861
chr16	63320800	63321800	-0.9587568292834284
chr16	63320900	63321900	-0.658931745065359
chr16	63321000	63322000	-0.3872632261019016
chr16	63321100	63322100	-0.5031173980877335
chr16	63321200	63322200	-1.5053941720370878
chr16	63321300	63322300	-1.8138080033516848
chr16	63321400	63322400	-1.7183284224885875
chr16	63321500	63322500	-2.1043515006181592
chr16	63321600	63322600	-1.445876238985668
chr16	63321700	63322700	-1.0118143836203102
chr16	63321800	63322800	-0.966390667352578
chr16	63321900	63322900	-1.2224966552919079
chr16	63322000	63323000	-1.2544294363529358
chr16	63322100	63323100	-0.7641598933528783
chr16	63322200	63323200	-0.13944999684321352
chr16	63322300	63323300	0.6594372288218525
chr16	63322400	63323400	0.5588754583854135
chr16	63322500	63323500	0.2493814803226906
chr16	63322600	63323600	0.1533317497982459
chr16	63322700	63323700	-0.17162384590870253
chr16	63322800	63323800	0.6783342645022018
chr16	63322900	63323900	1.208694560381328
chr16	63323000	63324000	1.3733078130775533
chr16	63323100	63324100	1.4262456228877711
chr16	63323200	63324200	1.6927418031819732
chr16	63323300	63324300	1.3318406776056408
chr16	63323400	63324400	1.683136007924766
chr16	63323500	63324500	1.5085917124903816
chr16	63323600	63324600	1.7829554891901942
chr16	63323700	63324700	1.7059555593368387
chr16	63323800	63324800	0.3955968709845473
chr16	63323900	63324900	-0.19235324880409824
chr16	63324000	63325000	-0.5640661332982184
chr16	63324100	63325100	-1.0393723166905884
chr16	63324200	63325200	-0.9899904690308516
chr16	63324300	63325300	-0.3116353251421293
chr16	63324400	63325400	-0.9785522965764472
chr16	63324500	63325500	-0.7871145907642528
chr16	63324600	63325600	-1.4445366180962684
chr16	63324700	63325700	-1.8879916096864384
chr16	63324800	63325800	-1.5160096044116782
chr16	63324900	63325900	-1.4001273931338591
chr16	63325000	63326000	-0.9919296109113804
chr16	63325100	63326100	-0.5648203577561419
chr16	63325200	63326200	-0.9085756855226657
chr16	63325300	63326300	-0.8946691618706828
chr16	63325400	63326400	-0.990801918494432
chr16	63325500	63326500	-0.3181815145969934
chr16	63325600	63326600	-0.4436431131485421
chr16	63325700	63326700	0.3745260617685777
chr16	63325800	63326800	0.914163186859256
chr16	63325900	63326900	0.5682987797774282
chr16	63326000	63327000	-0.1956827018421468
chr16	63326100	63327100	-0.4537740948320523
chr16	63326200	63327200	-0.6391019631701629
chr16	63326300	63327300	-0.8335119731591338
chr16	63326400	63327400	-0.2915572487874113
chr16	63326500	63327500	-0.9397522267456128
chr16	63326600	63327600	-1.002560569833176
chr16	63326700	63327700	-1.6250129089855496
chr16	63326800	63327800	-2.6158259897819174
chr16	63326900	63327900	-2.7502032148752145
chr16	63327000	63328000	-1.8236450824960058
chr16	63327100	63328100	-1.5372175888875592
chr16	63327200	63328200	-1.3711406654930995
chr16	63327300	63328300	-1.9560533466238392
chr16	63327400	63328400	-2.430258867963929
chr16	63327500	63328500	-2.2951796739575427
chr16	63327600	63328600	-1.7667922581107933
chr16	63327700	63328700	-0.9876053322083418
chr16	63327800	63328800	-0.4057397710710506
chr16	63327900	63328900	0.5207959871830431
chr16	63328000	63329000	-0.15013115193167656
chr16	63328100	63329100	0.13018700924082455
chr16	63328200	63329200	-0.05548026708905248
chr16	63328300	63329300	-0.034481934366141415
chr16	63328400	63329400	0.0635090898806774
chr16	63328500	63329500	-0.12733630048336736
chr16	63328600	63329600	-0.4101810940941322
chr16	63328700	63329700	-1.3874478573157012
chr16	63328800	63329800	-0.7670929311350747
chr16	63328900	63329900	-1.3830568007871962
chr16	63329000	63330000	-0.7339068975409626
chr16	63329100	63330100	-0.8535387790755706
chr16	63329200	63330200	0.008426775419104342
chr16	63329300	63330300	-0.09704023674548934
chr16	63329400	63330400	0.004866188424655264
chr16	63329500	63330500	0.17692273360145894
chr16	63329600	63330600	0.1823290605055089
chr16	63329700	63330700	0.5335766974413467
chr16	63329800	63330800	-0.29449871743109524
chr16	63329900	63330900	-0.5915641311804477
chr16	63330000	63331000	-1.2083915874735371
chr16	63330100	63331100	-2.0500732476293693
chr16	63330200	63331200	-2.409228198923304
chr16	63330300	63331300	-2.2469173424343136
chr16	63330400	63331400	-1.3228567011642378
chr16	63330500	63331500	-1.1257675685777428
chr16	63330600	63331600	-1.400197299907831
chr16	63330700	63331700	-1.3826878895409882
chr16	63330800	63331800	-1.3135193134688283
chr16	63330900	63331900	-1.1726643999602853
chr16	63331900	63332900	-0.5943286823762183
chr16	63332000	63333000	-0.6287788409007333
chr16	63332100	63333100	-0.5846396412621843
chr16	63332200	63333200	-0.6959131425159161
chr16	63332300	63333300	-0.8503453952692759
chr16	63332400	63333400	-0.6937552881327875
chr16	63332500	63333500	-1.304528774299188
chr16	63332600	63333600	-2.045248725494752
chr16	63332700	63333700	-2.101346929754989
chr16	63332800	63333800	-2.49767002090496
chr16	63332900	63333900	-2.082932294731576
chr16	63333000	63334000	-2.352829064085762
chr16	63333100	63334100	-2.509143249367377
chr16	63333200	63334200	-2.6114110820669536
chr16	63333300	63334300	-2.631556900643199
chr16	63333400	63334400	-2.526011370539148
chr16	63333500	63334500	-2.0511432450055707
chr16	63333600	63334600	-1.065811025966216
chr16	63333700	63334700	-0.7184787508147801
chr16	63333800	63334800	-0.4310843766687957
chr16	63333900	63334900	-0.4967163804737461
chr16	63334000	63335000	0.1077294706195506
chr16	63334100	63335100	0.03543081707911558
chr16	63334200	63335200	0.743362740434375
chr16	63334300	63335300	0.7478118465287626
chr16	63334400	63335400	0.2735921825220549
chr16	63334500	63335500	0.035819071188717085
chr16	63334600	63335600	0.11083246334318876
chr16	63334700	63335700	0.3253356939884465
chr16	63334800	63335800	0.4990596944611737
chr16	63334900	63335900	0.4997655758003
chr16	63335000	63336000	0.19902712255877839
chr16	63335100	63336100	0.019859530407610758
chr16	63335200	63336200	0.4655512623465576
chr16	63335300	63336300	0.871269401542146
chr16	63335400	63336400	0.9742148265745528
chr16	63335500	63336500	1.707091198105956
chr16	63335600	63336600	1.5065784969298286
chr16	63335700	63336700	0.9830540403130904
chr16	63335800	63336800	1.112375497930317
chr16	63335900	63336900	0.4329620638859801
chr16	63336000	63337000	1.1624376748904577
chr16	63336100	63337100	1.969216845178887
chr16	63336200	63337200	1.1660734379811903
chr16	63336300	63337300	0.2437631110463753
chr16	63336400	63337400	0.7692400323620051
chr16	63336500	63337500	-0.6838313944092461
chr16	63336600	63337600	-1.3903381898499445
chr16	63336700	63337700	-0.7543659477997093
chr16	63336800	63337800	-1.3291961172501998
chr16	63336900	63337900	-1.2326248503646118
chr16	63337000	63338000	-1.453668674807367
chr16	63337100	63338100	-2.329593957012765
chr16	63337200	63338200	-1.925828508050584
chr16	63337300	63338300	-0.9914336870464658
chr16	63337400	63338400	-1.585360106108931
chr16	63337500	63338500	-0.7779080866712331
chr16	63337600	63338600	-0.7158257936090426
chr16	63337700	63338700	-0.7287882550498488
chr16	63337800	63338800	-0.4693823906679845
chr16	63337900	63338900	0.060254734120863726
chr16	63338000	63339000	-0.174768631962967
chr16	63338100	63339100	0.2599758777415431
chr16	63338200	63339200	0.33639879174898
chr16	63338300	63339300	-0.0007147951283324671
chr16	63338400	63339400	0.04331206257593636
chr16	63338500	63339500	0.06474326175933066
chr16	63338600	63339600	0.381282206281738
chr16	63338700	63339700	-0.3359941017647529
chr16	63338800	63339800	-0.10910533346851492
chr16	63338900	63339900	0.08854895199889658
chr16	63339000	63340000	-0.049066007816289024
chr16	63339100	63340100	0.20243367251845248
chr16	63339200	63340200	-0.22551335752013546
chr16	63339300	63340300	0.01166252350552716
chr16	63339400	63340400	0.00818436815750325
chr16	63339500	63340500	-0.22141338218619816
chr16	63339600	63340600	-0.4722770997518268
chr16	63339700	63340700	-0.19297534130796626
chr16	63339800	63340800	-0.054336794901801634
chr16	63339900	63340900	-0.4163407282121795
chr16	63340000	63341000	-0.23074456793479323
chr16	63340100	63341100	-0.10663712865054364
chr16	63340200	63341200	-0.5028957823760932
chr16	63340300	63341300	-1.4124961498643966
chr16	63340400	63341400	-1.4526668417406676
chr16	63340500	63341500	-1.0165106814851816
chr16	63340600	63341600	-0.2625958550866083
chr16	63340700	63341700	-0.4521354184737419
chr16	63340800	63341800	-0.6939615294360508
chr16	63340900	63341900	-0.4464014081023139
chr16	63341000	63342000	-0.5559289031577336
chr16	63341100	63342100	-0.954134656374826
chr16	63341200	63342200	-0.3103114928569011
chr16	63341300	63342300	0.5164823352977587
chr16	63341400	63342400	1.2820753895711672
chr16	63341500	63342500	1.2896388467983666
chr16	63341600	63342600	1.563455714638273
chr16	63341700	63342700	1.756012041586004
chr16	63341800	63342800	1.6904539400593666
chr16	63341900	63342900	1.3352906827497264
chr16	63342000	63343000	1.0175814834054406
chr16	63342100	63343100	1.0193430729007107
chr16	63342200	63343200	0.9693750853197745
chr16	63342300	63343300	0.2842718273804247
chr16	63342400	63343400	-0.6446421058677008
chr16	63342500	63343500	-1.3716965996417831
chr16	63342600	63343600	-1.7052150105120571
chr16	63342700	63343700	-2.145054012327213
chr16	63342800	63343800	-2.479028599809836
chr16	63342900	63343900	-2.0262547065997447
chr16	63343000	63344000	-1.7164306054222338
chr16	63343100	63344100	-1.4597740074260532
chr16	63343200	63344200	-1.4729914614222979
chr16	63343300	63344300	-1.2732934401042753
chr16	63343400	63344400	-1.1032958878961463
chr16	63343500	63344500	-0.38421595269757386
chr16	63343600	63344600	-0.29979294291947783
chr16	63343700	63344700	-0.242575681777164
chr16	63343800	63344800	0.07552567370456771
chr16	63343900	63344900	-0.5782261553287142
chr16	63344000	63345000	-0.4882469586143233
chr16	63344100	63345100	-0.8337821118200259
chr16	63344200	63345200	-0.4774253342924693
chr16	63344300	63345300	-0.2138228101768366
chr16	63344400	63345400	0.36411057486562426
chr16	63344500	63345500	0.2881533031679428
chr16	63344600	63345600	0.5269943974107588
chr16	63344700	63345700	0.5872190412679966
chr16	63344800	63345800	-0.07665549856838108
chr16	63344900	63345900	-0.4836922504684396
chr16	63345000	63346000	-0.6651207091040285
chr16	63345100	63346100	-1.0077479991815514
chr16	63345200	63346200	-0.7909378285387686
chr16	63345300	63346300	-1.151350007957024
chr16	63345400	63346400	-1.9945354354979832
chr16	63345500	63346500	-1.5675823005224525
chr16	63345600	63346600	-1.5661826753786685
chr16	63345700	63346700	-0.6681915464486131
chr16	63345800	63346800	-0.07800476696796863
chr16	63345900	63346900	0.7915230894322192
chr16	63346000	63347000	0.953333483740068
chr16	63346100	63347100	1.1405260262613583
chr16	63346200	63347200	0.8834796609923535
chr16	63346300	63347300	1.0762718025032345
chr16	63346400	63347400	1.2435837935799323
chr16	63346500	63347500	0.9505982269373262
chr16	63346600	63347600	0.15732719079010365
chr16	63346700	63347700	-0.9188881254757464
chr16	63346800	63347800	-1.037086209589619
chr16	63346900	63347900	-1.5882804928957537
chr16	63347000	63348000	-1.7269517010289612
chr16	63347100	63348100	-2.0301830540992034
chr16	63347200	63348200	-2.023808954035637
chr16	63347300	63348300	-1.9438064617698745
chr16	63347400	63348400	-2.2531492103116806
chr16	63347500	63348500	-2.4003280998129712
chr16	63347600	63348600	-1.3300754091277849
chr16	63347700	63348700	-1.3266742141745502
chr16	63347800	63348800	-0.8421424210409707
chr16	63347900	63348900	-0.28018711830661025
chr16	63348000	63349000	-0.4412384223709919
chr16	63348100	63349100	-0.2966764482669653
chr16	63348200	63349200	-0.4340972926630762
chr16	63348300	63349300	-0.15712936132060393
chr16	63348400	63349400	0.2899112539296371
chr16	63348500	63349500	0.4258880754356822
chr16	63348600	63349600	-0.4594690034785181
chr16	63348700	63349700	-0.08832664799029219
chr16	63348800	63349800	-0.481719208155721
chr16	63348900	63349900	-0.6882731251187749
chr16	63349000	63350000	-0.38408757946364014
chr16	63349100	63350100	-0.411568217543872
chr16	63349200	63350200	-0.6025578183483965
chr16	63349300	63350300	-1.0800111711514166
chr16	63349400	63350400	-0.8223153045288372
chr16	63349500	63350500	-0.8009079939719501
chr16	63349600	63350600	-0.7453440292818392
chr16	63349700	63350700	-1.1852215740806489
chr16	63349800	63350800	-1.5312432706236732
chr16	63349900	63350900	-1.2649658464481686
chr16	63350000	63351000	-2.612554137807146
chr16	63350100	63351100	-2.4374654635335933
chr16	63350200	63351200	-2.2182772255044245
chr16	63350300	63351300	-1.7840332228376508
chr16	63350400	63351400	-2.050920696619204
chr16	63350500	63351500	-2.7210582225911306
chr16	63350600	63351600	-2.6634987619724284
chr16	63350700	63351700	-2.0356254028862173
chr16	63350800	63351800	-1.874026081103164
chr16	63350900	63351900	-1.4195588738097575
chr16	63351000	63352000	-0.4919315826876105
chr16	63351100	63352100	-0.6423835672124394
chr16	63351200	63352200	-1.0561107912608143
chr16	63351300	63352300	-1.2274926852247259
chr16	63351400	63352400	-1.0084584997502721
chr16	63351500	63352500	-0.5702004537616451
chr16	63351600	63352600	-1.059436940509848
chr16	63351700	63352700	-1.5989149792953763
chr16	63351800	63352800	-1.3532530063623502
chr16	63351900	63352900	-2.345309212876017
chr16	63352000	63353000	-2.044002011942739
chr16	63352100	63353100	-1.545677954686053
chr16	63352200	63353200	-0.8219005066033203
chr16	63352300	63353300	-1.1409308086023449
chr16	63352400	63353400	-0.8163408452743783
chr16	63352500	63353500	-1.1146615212201127
chr16	63352600	63353600	-0.3335337047939421
chr16	63352700	63353700	-0.4888350670575151
chr16	63352800	63353800	-0.7616519597045729
chr16	63352900	63353900	-0.19777073638448944
chr16	63353000	63354000	-0.02245439870712125
chr16	63353100	63354100	-0.10128785318436834
chr16	63353200	63354200	-0.4572396841421593
chr16	63353300	63354300	0.21823929009415066
chr16	63353400	63354400	-0.032340363445189084
chr16	63353500	63354500	0.3733211423066666
chr16	63353600	63354600	0.27681669208919035
chr16	63353700	63354700	0.4008237719495346
chr16	63353800	63354800	0.5652546312111587
chr16	63353900	63354900	-0.43520395298492015
chr16	63354000	63355000	-0.15302996398272292
chr16	63354100	63355100	-0.8677254276584071
chr16	63354200	63355200	-1.649026262135778
chr16	63354300	63355300	-2.506203943234428
chr16	63354400	63355400	-2.5998877301850265
chr16	63354500	63355500	-2.6701311060466324
chr16	63354600	63355600	-2.587646314901485
chr16	63354700	63355700	-1.9547816011885248
chr16	63354800	63355800	-1.8038971769785297
chr16	63354900	63355900	-1.2825306370981944
chr16	63355000	63356000	-1.4185876712453191
chr16	63355100	63356100	-0.3105338381070373
chr16	63355200	63356200	0.5284531469397005
chr16	63355300	63356300	0.7192026710631422
chr16	63355400	63356400	0.5099323186799067
chr16	63355500	63356500	0.8590347535618804
chr16	63355600	63356600	0.001863865193733661
chr16	63355700	63356700	-0.3797213686910643
chr16	63355800	63356800	-0.6630375846489817
chr16	63355900	63356900	-0.5552767623938928
chr16	63356000	63357000	-1.0552827426436007
chr16	63356100	63357100	-1.4020849534195496
chr16	63356200	63357200	-1.6965528081113117
chr16	63356300	63357300	-1.6142462161609274
chr16	63356400	63357400	-0.7489344954223054
chr16	63356500	63357500	-0.8718892930468294
chr16	63356600	63357600	-0.38219719152642295
chr16	63356700	63357700	-0.03261481100784852
chr16	63356800	63357800	-0.1395026713516803
chr16	63356900	63357900	-0.506679644747255
chr16	63357000	63358000	-0.23276434035125193
chr16	63357100	63358100	-0.3670872282370119
chr16	63357200	63358200	-0.07728909390727416
chr16	63357300	63358300	0.5560021935286683
chr16	63357400	63358400	0.2532087054743896
chr16	63357500	63358500	0.4361604981881363
chr16	63357600	63358600	0.5639269336088959
chr16	63357700	63358700	-0.06921241518040537
chr16	63357800	63358800	0.003888477704251197
chr16	63357900	63358900	0.3391712589771577
chr16	63358000	63359000	0.27776723019702115
chr16	63358100	63359100	-0.2801347446115716
chr16	63358200	63359200	-0.8076917453749547
chr16	63358300	63359300	-0.7983361944409997
chr16	63358400	63359400	-1.5414693873425038
chr16	63358500	63359500	-1.5488859473312209
chr16	63359300	63360300	-0.15124191480706947
chr16	63359400	63360400	0.2581688501009339
chr16	63359500	63360500	0.2011757310222676
chr16	63359600	63360600	-0.0708776696041883
chr16	63359700	63360700	-1.0315216762562307
chr16	63359800	63360800	-1.199026078627094
chr16	63359900	63360900	-1.1972623880057598
chr16	63360000	63361000	-0.9735036391764171
chr16	63360100	63361100	-1.3501581282704438
chr16	63360200	63361200	-1.6754694308793212
chr16	63360300	63361300	-2.0141683543690525
chr16	63360400	63361400	-1.7649466519789268
chr16	63360500	63361500	-1.9403862030061207
chr16	63360600	63361600	-1.1407407205260376
chr16	63360700	63361700	-0.433492087224914
chr16	63360800	63361800	-0.3338364533080026
chr16	63360900	63361900	0.033349175861878626
chr16	63361000	63362000	0.0977214103036889
chr16	63361100	63362100	-0.15856329306392658
chr16	63361200	63362200	-0.7172865656935108
chr16	63361300	63362300	-0.7716926752575676
chr16	63361400	63362400	-0.25964313353353785
chr16	63361500	63362500	-0.06844031065434647
chr16	63361600	63362600	-0.005074019717937287
chr16	63361700	63362700	0.5244003415339239
chr16	63361800	63362800	0.7995753902866441
chr16	63361900	63362900	1.063358585106705
chr16	63362000	63363000	0.9856462436346898
chr16	63362100	63363100	1.6577102903363607
chr16	63362200	63363200	2.2612106401526244
chr16	63362300	63363300	2.712127410004239
chr16	63362400	63363400	2.4037149598806145
chr16	63362500	63363500	1.9072751070183809
chr16	63362600	63363600	1.1991737330553616
chr16	63362700	63363700	0.8404919648489193
chr16	63362800	63363800	0.7683680906712645
chr16	63362900	63363900	0.4887659650404989
chr16	63363000	63364000	1.168082798421991
chr16	63363100	63364100	1.130066358003739
chr16	63363200	63364200	1.6441325590095244
chr16	63363300	63364300	1.2081305578162196
chr16	63363400	63364400	1.2309508964076952
chr16	63363500	63364500	1.2199745223901448
chr16	63363600	63364600	1.9056110181201398
chr16	63363700	63364700	1.535723080265165
chr16	63363800	63364800	1.9212788481889376
chr16	63363900	63364900	2.3548904926875402
chr16	63364000	63365000	1.5971814443594718
chr16	63364100	63365100	1.412876193398385
chr16	63364200	63365200	1.2887795601149168
chr16	63364300	63365300	1.129799187727674
chr16	63364400	63365400	0.9402941390467394
chr16	63364500	63365500	0.9668069875524667
chr16	63364600	63365600	0.1889640045504372
chr16	63364700	63365700	0.1559492747300739
chr16	63364800	63365800	-0.15500129364476994
chr16	63364900	63365900	-0.02025074504645377
chr16	63365000	63366000	1.3021491500384994
chr16	63365100	63366100	2.0678821663535265
chr16	63365200	63366200	1.4693359611750916
chr16	63365300	63366300	2.1243709548614427
chr16	63365400	63366400	2.63864810767775
chr16	63366600	63367600	1.3937957575318751
chr16	63366700	63367700	0.8295170531004955
chr16	63366800	63367800	0.7700515180069532
chr16	63366900	63367900	-0.18045997464828006
chr16	63367000	63368000	0.12413542149275603
chr16	63367100	63368100	0.4223155235698668
chr16	63367200	63368200	0.5374913144358889
chr16	63367300	63368300	0.7172293100462522
chr16	63367400	63368400	0.9377590994791434
chr16	63367500	63368500	0.3539498199554825
chr16	63367600	63368600	0.6536829302586947
chr16	63367700	63368700	1.4983012742666149
chr16	63367800	63368800	1.2567492554382906
chr16	63367900	63368900	1.5113280624843346
chr16	63368000	63369000	0.5734158555677815
chr16	63368100	63369100	0.35387328401628165
chr16	63368200	63369200	0.16488153207973288
chr16	63368300	63369300	-0.4713645929560037
chr16	63368400	63369400	-1.3245852416785964
chr16	63369600	63370600	-0.7416998323801045
chr16	63369700	63370700	-0.6134622471294187
chr16	63369800	63370800	-0.9489269797102884
chr16	63369900	63370900	-0.5210132571594019
chr16	63370000	63371000	-0.9591532873913011
chr16	63371100	63372100	-0.12619893157632073
chr16	63371200	63372200	-0.6153872377760321
chr16	63371300	63372300	-0.3085133950483573
chr16	63371400	63372400	-0.5229022320298128
chr16	63371500	63372500	-0.44307035806414535
chr16	63371600	63372600	-0.4348348266848457
chr16	63371700	63372700	-0.5162641154691271
chr16	63371800	63372800	-0.6369214043206799
chr16	63371900	63372900	-0.8116380693724776
chr16	63372000	63373000	-0.8887384709271073
chr16	63372100	63373100	-0.1242658839429484
chr16	63372200	63373200	-0.12047921092733302
chr16	63372300	63373300	-0.4485776346935277
chr16	63372400	63373400	-0.5710448311846412
chr16	63372500	63373500	-0.9040616909716936
chr16	63372600	63373600	-1.0616537926875989
chr16	63372700	63373700	-0.7724791661284479
chr16	63372800	63373800	-0.9395005996147341
chr16	63372900	63373900	-0.9454429054081336
chr16	63373000	63374000	-0.5540369798916718
chr16	63373100	63374100	-1.3861425775690217
chr16	63373200	63374200	-0.7677037315896934
chr16	63373300	63374300	-0.5298278232446547
chr16	63373400	63374400	-0.4955195860964702
chr16	63373500	63374500	-0.2797146064129389
chr16	63373600	63374600	-0.4945089659174529
chr16	63373700	63374700	-1.0596828049491125
chr16	63373800	63374800	-1.1147533777945724
chr16	63373900	63374900	-1.523495466494287
chr16	63374000	63375000	-1.9343024419040615
chr16	63374100	63375100	-1.1454633663729574
chr16	63374200	63375200	-1.643643483832932
chr16	63374300	63375300	-2.0068483867204168
chr16	63374400	63375400	-1.362324889699189
chr16	63374500	63375500	-1.8004065695763452
chr16	63374900	63375900	-2.0483060597322384
chr16	63375000	63376000	-1.4852346448261182
chr16	63375100	63376100	-2.6321324956150804
chr16	63375200	63376200	-2.032096841238467
chr16	63375300	63376300	-1.2252263192912922
chr16	63375400	63376400	-1.312396276124194
chr16	63375500	63376500	-0.7129042138550103
chr16	63375600	63376600	-0.10717749737391367
chr16	63375700	63376700	-0.33857356595270066
chr16	63375800	63376800	-0.7638159693679827
chr16	63375900	63376900	-0.475035562875564
chr16	63376000	63377000	-0.9954411095723715
chr16	63376100	63377100	-0.6837714522115351
chr16	63376200	63377200	-1.3131087149153702
chr16	63376300	63377300	-1.997847357281076
chr16	63376400	63377400	-2.370363714744954
chr16	63376500	63377500	-2.5481122166113432
chr16	63376600	63377600	-2.7843520318491115
chr16	63376700	63377700	-2.174375568510181
chr16	63376800	63377800	-2.154319701170212
chr16	63376900	63377900	-1.4152255908332785
chr16	63377000	63378000	-1.675385376224982
chr16	63377100	63378100	-1.5062976467139535
chr16	63377200	63378200	-0.9041066206490266
chr16	63377300	63378300	-1.0829897632584566
chr16	63377400	63378400	-1.7093191217118415
chr16	63377500	63378500	-1.6186830299719244
chr16	63377600	63378600	-1.8501471841621864
chr16	63377700	63378700	-2.139359187277865
chr16	63377800	63378800	-1.638321411370624
chr16	63377900	63378900	-1.5081157964607277
chr16	63378000	63379000	-1.4531884904710695
chr16	63378100	63379100	-1.829483743124214
chr16	63378200	63379200	-1.7625747100297764
chr16	63378300	63379300	-1.3765679441789496
chr16	63378400	63379400	-0.3873785297738566
chr16	63378500	63379500	0.07263763305398148
chr16	63378600	63379600	0.469672088029587
chr16	63378700	63379700	0.618112324164809
chr16	63378800	63379800	0.6289446344201781
chr16	63378900	63379900	0.2808892170262961
chr16	63379000	63380000	0.6424147279136084
chr16	63379100	63380100	0.6501619709879332
chr16	63379200	63380200	0.2910614901653644
chr16	63379300	63380300	0.07531253953713354
chr16	63379400	63380400	0.07876673907301282
chr16	63379500	63380500	-0.2814200610018307
chr16	63379600	63380600	-0.8616569943036623
chr16	63379700	63380700	-1.1928951693552168
chr16	63379800	63380800	-1.1212065026971676
chr16	63379900	63380900	-0.8999148311913506
chr16	63380000	63381000	-1.1899532124505745
chr16	63380100	63381100	-1.043375472871628
chr16	63380200	63381200	-1.0110782644170946
chr16	63380300	63381300	-1.2442977760475364
chr16	63380400	63381400	-1.8406612602727104
chr16	63380500	63381500	-1.5521351864557609
chr16	63380600	63381600	-1.5230346951395788
chr16	63380700	63381700	-1.164026299462992
chr16	63380800	63381800	-1.3616321390274264
chr16	63380900	63381900	-1.7604074554229223
chr16	63381000	63382000	-1.2863579414398225
chr16	63381100	63382100	-0.29035605204814713
chr16	63381200	63382200	-0.7243713384302586
chr16	63381300	63382300	-0.18101827121706532
chr16	63382400	63383400	-0.4193936646050504
chr16	63382500	63383500	-1.345259861309907
chr16	63382600	63383600	-1.3005322467036131
chr16	63382700	63383700	-1.481360366872366
chr16	63382800	63383800	-1.7516992044462345
chr16	63382900	63383900	-2.360136344566707
chr16	63383000	63384000	-2.6984118833358997
chr16	63383100	63384100	-2.961513148059689
chr16	63383200	63384200	-2.283836881798264
chr16	63383300	63384300	-2.37531067650631
chr16	63383400	63384400	-2.1522870997071744
chr16	63383500	63384500	-1.5076043282388831
chr16	63383600	63384600	-1.9516324401837155
chr16	63383700	63384700	-1.7359785954273654
chr16	63383800	63384800	-1.3101336999344928
chr16	63383900	63384900	-1.4373874566128468
chr16	63384000	63385000	-1.2156243392666726
chr16	63384100	63385100	-1.072279558707648
chr16	63384200	63385200	-1.7530185617608025
chr16	63384300	63385300	-1.9756397047948613
chr16	63384400	63385400	-1.8268450642291
chr16	63384500	63385500	-1.6325090187303186
chr16	63384600	63385600	-1.4402216028603216
chr16	63384700	63385700	-1.5475251588449033
chr16	63384800	63385800	-2.1753228189911002
chr16	63384900	63385900	-1.5423307583336234
chr16	63385000	63386000	-1.8808719337081428
chr16	63385100	63386100	-1.8916312563881608
chr16	63385200	63386200	-1.4237551789119391
chr16	63385300	63386300	-0.9098455922442809
chr16	63385400	63386400	-1.0972151918299673
chr16	63385500	63386500	-1.3449407088430156
chr16	63385600	63386600	-1.6640518710513887
chr16	63385700	63386700	-1.4626751893839147
chr16	63385800	63386800	-0.6688194056501096
chr16	63385900	63386900	-1.1673529493491936
chr16	63386000	63387000	-1.255551395528383
chr16	63386100	63387100	-1.3598545985425432
chr16	63386200	63387200	-1.630969588739604
chr16	63386300	63387300	-1.8380569908102904
chr16	63386400	63387400	-1.7090559208376623
chr16	63386500	63387500	-1.6504194373821603
chr16	63386600	63387600	-0.7560094168172881
chr16	63386700	63387700	-1.813311595925684
chr16	63386800	63387800	-3.4205865784212097
chr16	63386900	63387900	-4.2454154328451175
chr16	63387000	63388000	-4.917653157779294
chr16	63387100	63388100	-5.245177354419152
chr16	63387200	63388200	-5.103647328311324
chr16	63393500	63394500	-2.196622948152813
chr16	63393600	63394600	-3.1529831070848457
chr16	63393700	63394700	-3.1612557807729225
chr16	63393800	63394800	-3.2450606657190257
chr16	63393900	63394900	-3.5428192528802573
chr16	63394000	63395000	-3.7926747187867447
chr16	63394100	63395100	-3.573582257392102
chr16	63394200	63395200	-3.9714478856613495
chr16	63394300	63395300	-4.036211205730452
chr16	63394400	63395400	-3.866598544752043
chr16	63394500	63395500	-3.4781547392508783
chr16	63394600	63395600	-2.4106581572052725
chr16	63394700	63395700	-2.8447369056864984
chr16	63394800	63395800	-2.1118253351324867
chr16	63394900	63395900	-2.2694164461790245
chr16	63395000	63396000	-1.7270059898961618
chr16	63395100	63396100	-1.9540151781010664
chr16	63395200	63396200	-1.1887255516662063
chr16	63395300	63396300	-0.5923042242559781
chr16	63395400	63396400	-0.6690471404224674
chr16	63395500	63396500	-1.1450671766741312
chr16	63395600	63396600	-1.096153654867254
chr16	63395700	63396700	-0.5832266411013121
chr16	63395800	63396800	-1.263358217277642
chr16	63395900	63396900	-0.3929145372443417
chr16	63396000	63397000	-1.0470548067521488
chr16	63396100	63397100	-0.7854351616854135
chr16	63396200	63397200	-1.058123680125629
chr16	63396300	63397300	-0.9712169548630101
chr16	63396400	63397400	-1.2430906642719342
chr16	63396500	63397500	-0.6942844111366788
chr16	63396600	63397600	-0.7282205465111906
chr16	63396700	63397700	-0.6754431473034477
chr16	63396800	63397800	-0.4394139245916204
chr16	63396900	63397900	-0.31033495817897044
chr16	63397000	63398000	0.2254773992131343
chr16	63397100	63398100	0.08529285609620475
chr16	63397200	63398200	-0.3707108132896019
chr16	63397300	63398300	-0.3962909205618132
chr16	63397400	63398400	0.0794563287034375
chr16	63397500	63398500	-0.5357416411539244
chr16	63397600	63398600	-0.7200905561296947
chr16	63397700	63398700	-1.1290270716809327
chr16	63397800	63398800	-1.879983973826144
chr16	63397900	63398900	-1.7968483992548048
chr16	63398000	63399000	-2.2974912673812184
chr16	63398100	63399100	-2.392783747309688
chr16	63398200	63399200	-2.1436487546571965
chr16	63398300	63399300	-1.9980324604212352
chr16	63398400	63399400	-2.469710347107621
chr16	63398500	63399500	-1.9147626502696256
chr16	63398600	63399600	-1.9833389663131504
chr16	63398700	63399700	-1.1559936209084627
chr16	63398800	63399800	-0.4340268678714204
chr16	63398900	63399900	-1.0531204547781263
chr16	63399000	63400000	-0.7309704601535194
chr16	63399100	63400100	-0.01469340411667555
chr16	63399200	63400200	0.4658257448241999
chr16	63399300	63400300	0.7116334023251576
chr16	63399400	63400400	1.5958956402399174
chr16	63399500	63400500	1.1603127528621662
chr16	63399600	63400600	1.5935864441354717
chr16	63399700	63400700	0.15342064206324654
chr16	63399800	63400800	0.1926203890146673
chr16	63399900	63400900	0.7198569458251934
chr16	63400000	63401000	0.7664379695633653
chr16	63400100	63401100	0.07407077215715371
chr16	63400200	63401200	-0.7690784045193212
chr16	63400300	63401300	-0.7428892899508844
chr16	63400400	63401400	-1.2642842758570918
chr16	63400500	63401500	-0.9867016652383456
chr16	63400600	63401600	-1.9474314328711224
chr16	63400700	63401700	-1.1935680911881237
chr16	63400800	63401800	-1.0341614667177976
chr16	63400900	63401900	-1.4957952004355823
chr16	63401000	63402000	-1.2754568790599206
chr16	63401100	63402100	-1.854876313764896
chr16	63401200	63402200	-1.011119679789736
chr16	63401300	63402300	-1.0820436435698149
chr16	63401400	63402400	-0.8367279900561424
chr16	63401500	63402500	-0.7688756624997221
chr16	63401600	63402600	-0.3059484675462223
chr16	63401700	63402700	-0.4125917422082868
chr16	63401800	63402800	-0.6796676978105933
chr16	63401900	63402900	-0.5094615275375716
chr16	63402000	63403000	-0.7985154115014887
chr16	63402100	63403100	-0.239033905713742
chr16	63402200	63403200	-0.22771009157335995
chr16	63402300	63403300	-0.34228417891165536
chr16	63402400	63403400	-0.6353110038289904
chr16	63402500	63403500	-0.8302989596672894
chr16	63402600	63403600	-0.8615536049993479
chr16	63402700	63403700	-0.7176730419059605
chr16	63402800	63403800	-0.6669546488883862
chr16	63402900	63403900	-0.8413848227126427
chr16	63403000	63404000	-0.9663031964226497
chr16	63403100	63404100	-0.6702674765858821
chr16	63403200	63404200	-0.7664579453989803
chr16	63403300	63404300	-0.8639026045070797
chr16	63403400	63404400	-0.3695295328965848
chr16	63403500	63404500	0.1995228598392552
chr16	63403600	63404600	0.3850085164141366
chr16	63403700	63404700	0.5527034379406862
chr16	63403800	63404800	0.590356972570343
chr16	63403900	63404900	0.8316709894571978
chr16	63404000	63405000	1.5087700203284742
chr16	63404100	63405100	1.2477489044206809
chr16	63404200	63405200	0.3449741527010816
chr16	63404300	63405300	0.5077847188229058
chr16	63404400	63405400	0.387642003117632
chr16	63404500	63405500	0.14256715601002068
chr16	63404600	63405600	-0.04306869355862882
chr16	63404700	63405700	-0.1994641332443451
chr16	63404800	63405800	0.7196290057506115
chr16	63404900	63405900	-0.039964275499553725
chr16	63405000	63406000	-0.5436494217209229
chr16	63405100	63406100	-1.1983132414251636
chr16	63405200	63406200	-1.1356473484765652
chr16	63405300	63406300	-1.4325956008014342
chr16	63405400	63406400	-1.1058171908023318
chr16	63405500	63406500	-1.8774262456444968
chr16	63405600	63406600	-1.8140543502711743
chr16	63405700	63406700	-1.2348597566396409
chr16	63405800	63406800	-2.4594813604968038
chr16	63405900	63406900	-1.551311411286143
chr16	63406000	63407000	-1.1752895027761519
chr16	63406100	63407100	0.02866710006590066
chr16	63406200	63407200	0.39654469606371145
chr16	63406300	63407300	0.5059900369163846
chr16	63406400	63407400	-0.002769673110924761
chr16	63406500	63407500	0.8337047151148946
chr16	63406600	63407600	0.9723931214413118
chr16	63406700	63407700	0.17840030845490984
chr16	63406800	63407800	0.8912683812290351
chr16	63406900	63407900	0.4136732281793083
chr16	63407000	63408000	-0.45533215778920855
chr16	63407100	63408100	-1.1795154090114155
chr16	63407200	63408200	-1.254943268265737
chr16	63407300	63408300	-1.1276259263995403
chr16	63407400	63408400	-1.3260527356473906
chr16	63407500	63408500	-1.3922957316999651
chr16	63408700	63409700	-1.6175596230255511
chr16	63408800	63409800	-1.5749715831020974
chr16	63408900	63409900	-1.0239271550279854
chr16	63409000	63410000	-0.6168220699384678
chr16	63409100	63410100	-0.8397750947904637
chr16	63409200	63410200	-0.8896132980955925
chr16	63409300	63410300	-0.8711379932967676
chr16	63409400	63410400	-0.7530104170449808
chr16	63409500	63410500	-0.6655519033963091
chr16	63409600	63410600	-1.179730607239308
chr16	63409700	63410700	-1.126675193884033
chr16	63409800	63410800	-0.964224458482186
chr16	63409900	63410900	-1.6913825811390395
chr16	63410000	63411000	-1.6261309532303545
chr16	63410100	63411100	-2.5201647196947854
chr16	63410200	63411200	-2.845770624886942
chr16	63410300	63411300	-2.9635718572729552
chr16	63410400	63411400	-2.534510903398956
chr16	63410500	63411500	-2.32880942557124
chr16	63410600	63411600	-1.476614239255439
chr16	63410700	63411700	-1.0130172834009268
chr16	63410800	63411800	-1.32732043395758
chr16	63410900	63411900	-1.2431457825157022
chr16	63411000	63412000	-1.2583182684902947
chr16	63411100	63412100	-0.7531920328628571
chr16	63411200	63412200	-0.09384980523035212
chr16	63411300	63412300	0.2882477585106266
chr16	63411400	63412400	-0.4712145111295223
chr16	63411500	63412500	-0.9916306354910368
chr16	63411600	63412600	-1.4500621573113095
chr16	63411700	63412700	-1.2693295760122107
chr16	63411800	63412800	-1.2997070855081816
chr16	63411900	63412900	-1.1970684921935024
chr16	63412000	63413000	-1.0976222598540604
chr16	63412100	63413100	-0.7153416011690369
chr16	63412200	63413200	-0.3090359772665313
chr16	63412300	63413300	-0.7116482508755495
chr16	63412400	63413400	-0.5364601221828601
chr16	63412500	63413500	-0.615557200523915
chr16	63412600	63413600	-0.3945755295359751
chr16	63412700	63413700	-1.1318150254261872
chr16	63412800	63413800	-1.2847444171129134
chr16	63412900	63413900	-1.0711621457138367
chr16	63413000	63414000	-1.7139730577982264
chr16	63413100	63414100	-1.7423710327988018
chr16	63413200	63414200	-2.753434357817555
chr16	63413300	63414300	-1.8579911385800496
chr16	63413400	63414400	-2.1574376613254085
chr16	63413500	63414500	-1.5829215171662616
chr16	63413600	63414600	-1.8372122431003364
chr16	63413700	63414700	-1.7556143414214993
chr16	63413800	63414800	-1.3988895067915428
chr16	63413900	63414900	-1.5916166603571618
chr16	63414000	63415000	-1.0301738134671705
chr16	63414100	63415100	-1.2115832813514913
chr16	63414200	63415200	-0.8018275779861581
chr16	63414300	63415300	-1.251765708731071
chr16	63414400	63415400	-0.8111495553517726
chr16	63414500	63415500	-1.2614523571567862
chr16	63414600	63415600	-0.7659707552585207
chr16	63414700	63415700	-0.7747241536649753
chr16	63414800	63415800	-0.2910734368329193
chr16	63414900	63415900	0.34678171710586697
chr16	63415000	63416000	0.8161494316423001
chr16	63415100	63416100	1.136806827215164
chr16	63415200	63416200	1.1675462057910857
chr16	63415300	63416300	1.4136141043657309
chr16	63415400	63416400	1.5116935402913982
chr16	63415500	63416500	1.741352134020656
chr16	63415600	63416600	1.2283325007546608
chr16	63415700	63416700	2.0129673152694063
chr16	63415800	63416800	1.3663936208609484
chr16	63415900	63416900	1.2042441650488422
chr16	63416000	63417000	0.4565259773013034
chr16	63416100	63417100	0.12890127696222786
chr16	63416200	63417200	0.3085009274803901
chr16	63416300	63417300	-0.07014567010331388
chr16	63416400	63417400	-0.5037902802685107
chr16	63416500	63417500	-0.4125376934910045
chr16	63416600	63417600	-0.12702059504646196
chr16	63416700	63417700	-0.39542900574462864
chr16	63416800	63417800	-0.5438661577977207
chr16	63416900	63417900	-0.7874234877622983
chr16	63417000	63418000	-1.3185195253994402
chr16	63417100	63418100	-0.965053681745484
chr16	63417200	63418200	-0.4853948480684844
chr16	63417300	63418300	-0.8621423931250596
chr16	63417400	63418400	-0.3563752189177423
chr16	63417500	63418500	-0.5919886392687784
chr16	63417600	63418600	-1.160324854340519
chr16	63417700	63418700	-1.0060040062040547
chr16	63417800	63418800	-0.5262192242726138
chr16	63417900	63418900	-0.6520381865916237
chr16	63418000	63419000	-0.33068903224696433
chr16	63418100	63419100	-0.15339073475921425
chr16	63418200	63419200	-1.6337495070483294
chr16	63418300	63419300	-0.4832413376598236
chr16	63418400	63419400	-0.41865250787984937
chr16	63418500	63419500	-0.5812147084481399
chr16	63418600	63419600	0.07001109716270712
chr16	63418700	63419700	0.26431028091699393
chr16	63418800	63419800	0.13844792529764918
chr16	63418900	63419900	0.03157320549738606
chr16	63419000	63420000	0.594427396816141
chr16	63419100	63420100	-0.30376341962780923
chr16	63419200	63420200	0.6524009403326911
chr16	63419300	63420300	-0.7698495770857374
chr16	63419400	63420400	-0.90284708468295
chr16	63419500	63420500	-1.1422881198826722
chr16	63419600	63420600	-1.04686359589866
chr16	63419700	63420700	-1.2312276703253853
chr16	63419800	63420800	-1.8238812369641648
chr16	63419900	63420900	-1.8007792568201313
chr16	63420000	63421000	-1.5684803960085263
chr16	63420100	63421100	-1.4351607267603383
chr16	63420200	63421200	-2.1506159043670108
chr16	63420300	63421300	-1.2914598187153732
chr16	63420400	63421400	-0.9374055948617972
chr16	63420500	63421500	-0.20889817358738405
chr16	63420600	63421600	-0.27860860281540845
chr16	63420700	63421700	-0.4688686393860689
chr16	63420800	63421800	-0.1429700842269191
chr16	63420900	63421900	-0.31640441939190644
chr16	63421000	63422000	-0.5532983232430839
chr16	63421100	63422100	-0.18986692366832425
chr16	63421200	63422200	0.15719499017054198
chr16	63421300	63422300	-0.5976998411858258
chr16	63421400	63422400	-1.1494206613956508
chr16	63421500	63422500	-1.694749913195484
chr16	63421600	63422600	-2.1352307705768787
chr16	63421700	63422700	-2.0637928485801305
chr16	63421800	63422800	-2.418451014842728
chr16	63421900	63422900	-1.8214468988414685
chr16	63422900	63423900	0.6648274323166391
chr16	63423000	63424000	0.6579653240720293
chr16	63423100	63424100	0.23399464198901296
chr16	63423200	63424200	-0.3332348066891815
chr16	63423300	63424300	-1.2570465477639958
chr16	63423400	63424400	-1.8175695157737983
chr16	63423500	63424500	-2.6373468083404306
chr16	63423600	63424600	-2.559765620815198
chr16	63423700	63424700	-1.8671780467956685
chr16	63423800	63424800	-1.7011704511926204
chr16	63423900	63424900	-2.1876678981146034
chr16	63424000	63425000	-2.6099672046748204
chr16	63424100	63425100	-2.4041053309941773
chr16	63424200	63425200	-2.478136949803201
chr16	63424300	63425300	-2.107035199907973
chr16	63424400	63425400	-2.1725044328738994
chr16	63424500	63425500	-1.0520284819790051
chr16	63424600	63425600	-1.4420245886496992
chr16	63424700	63425700	-2.539262601962541
chr16	63424800	63425800	-3.0648878250776828
chr16	63424900	63425900	-3.007049559350272
chr16	63425000	63426000	-2.672373664710609
chr16	63425100	63426100	-2.6879346131585256
chr16	63425200	63426200	-2.3020959882732264
chr16	63425300	63426300	-2.437510967722581
chr16	63425400	63426400	-2.3521888583133213
chr16	63425500	63426500	-2.82551993485914
chr16	63425600	63426600	-2.725328627222004
chr16	63425700	63426700	-1.4359039322977616
chr16	63425800	63426800	-0.7566561102242778
chr16	63425900	63426900	-0.4876679041550799
chr16	63426000	63427000	-0.6122956643282141
chr16	63426100	63427100	-0.4452763981383111
chr16	63426200	63427200	-0.5415404423243853
chr16	63426300	63427300	0.0057447142643632
chr16	63426400	63427400	0.28751868159805843
chr16	63426500	63427500	0.5366132729607018
chr16	63426600	63427600	0.8162086451726784
chr16	63426700	63427700	0.4652472932477491
chr16	63426800	63427800	0.5011709782719038
chr16	63426900	63427900	0.6433391244884636
chr16	63427000	63428000	1.1842331698707427
chr16	63427100	63428100	1.0165044470329694
chr16	63427200	63428200	1.526953301793542
chr16	63427300	63428300	0.780681459911001
chr16	63427400	63428400	0.6167610752430461
chr16	63427500	63428500	-0.1853128075403902
chr16	63427600	63428600	-0.6380660915270202
chr16	63427700	63428700	-0.8089525066891053
chr16	63427800	63428800	-1.2301407934775568
chr16	63427900	63428900	-1.5056511519388414
chr16	63428000	63429000	-2.303264901737318
chr16	63428100	63429100	-1.6928809030412981
chr16	63428200	63429200	-2.056661218407554
chr16	63428300	63429300	-1.123675330949674
chr16	63429200	63430200	-0.8155542497091897
chr16	63429300	63430300	-1.171495006936192
chr16	63429400	63430400	-1.4954735632846283
chr16	63429500	63430500	-1.8983738811031576
chr16	63429600	63430600	-1.3224127082032096
chr16	63429700	63430700	-1.1485533464611388
chr16	63429800	63430800	-1.012177883833414
chr16	63429900	63430900	-1.0961547837920789
chr16	63430000	63431000	-0.9160335257456382
chr16	63430100	63431100	-0.7496300029267309
chr16	63430200	63431200	0.09130202875162112
chr16	63430300	63431300	-0.10252671747198562
chr16	63430400	63431400	0.6727433579935809
chr16	63430500	63431500	0.6650043071346516
chr16	63430600	63431600	0.17045305117544535
chr16	63430700	63431700	0.6857221308321503
chr16	63430800	63431800	0.8647734101893503
chr16	63430900	63431900	0.9772588790367877
chr16	63431000	63432000	0.6920453275550164
chr16	63431100	63432100	0.3562584394789539
chr16	63431200	63432200	0.37401479435213136
chr16	63431300	63432300	0.13484262784136544
chr16	63431400	63432400	-0.8896694991448193
chr16	63431500	63432500	-1.373529142847432
chr16	63431600	63432600	-1.2350492897580911
chr16	63431700	63432700	-1.9537954514671128
chr16	63431800	63432800	-1.442143141313218
chr16	63431900	63432900	-2.096886189549973
chr16	63432000	63433000	-2.0915127900695754
chr16	63432100	63433100	-1.5939066929193395
chr16	63432200	63433200	-2.1831367432940896
chr16	63432300	63433300	-2.2786214180058586
chr16	63432400	63433400	-1.9944638945902848
chr16	63432500	63433500	-2.165616492615464
chr16	63432600	63433600	-2.0391480766859336
chr16	63432700	63433700	-2.373444566487177
chr16	63432800	63433800	-2.95950945137945
chr16	63432900	63433900	-2.790378950414629
chr16	63433000	63434000	-2.308052298549589
chr16	63433100	63434100	-2.2729490809275563
chr16	63433200	63434200	-2.082682773663032
chr16	63433300	63434300	-1.6838858839734776
chr16	63433400	63434400	-1.3424563601342236
chr16	63433500	63434500	-0.8900120303008927
chr16	63433600	63434600	-0.7991135536759691
chr16	63433700	63434700	-0.03412794066102315
chr16	63433800	63434800	0.1920587346047024
chr16	63433900	63434900	0.5176059142815138
chr16	63434000	63435000	0.051694065801691266
chr16	63434700	63435700	-0.11452584050593545
chr16	63434800	63435800	-0.4071698930590345
chr16	63434900	63435900	-1.1431209858098057
chr16	63435000	63436000	-1.3775265093510034
chr16	63435100	63436100	-1.4641162737719775
chr16	63435200	63436200	-1.5070807298567546
chr16	63435300	63436300	-2.1709291221412585
chr16	63435400	63436400	-2.436030022567948
chr16	63435500	63436500	-1.8601790518698715
chr16	63435600	63436600	-1.4572213106467986
chr16	63435700	63436700	-2.168448249265722
chr16	63435800	63436800	-1.8054467297485168
chr16	63435900	63436900	-1.7546063162941925
chr16	63436000	63437000	-1.8361608538525445
chr16	63436100	63437100	-2.145620093936184
chr16	63436200	63437200	-1.732577946548932
chr16	63436300	63437300	-1.8693102198360387
chr16	63436400	63437400	-2.2657672886808977
chr16	63436500	63437500	-2.48352117830282
chr16	63436600	63437600	-2.974242791026517
chr16	63436700	63437700	-2.273644162500944
chr16	63436800	63437800	-2.45395890295224
chr16	63436900	63437900	-1.8387386084055528
chr16	63437000	63438000	-1.5385605079870908
chr16	63437100	63438100	-0.7071859077485432
chr16	63437200	63438200	-1.4023551712369955
chr16	63437300	63438300	-0.5668061170502545
chr16	63437400	63438400	-0.4682481203925361
chr16	63437500	63438500	-0.3604649331029022
chr16	63437600	63438600	-0.3181126181628033
chr16	63437700	63438700	-0.5217987743293641
chr16	63437800	63438800	-0.6773448124727571
chr16	63437900	63438900	-0.4672079198054124
chr16	63438000	63439000	-0.7217931236508166
chr16	63438100	63439100	-1.3130067178307363
chr16	63438200	63439200	-1.0410234615211285
chr16	63438300	63439300	-1.5721324421523046
chr16	63438400	63439400	-1.6054333413393655
chr16	63438500	63439500	-1.048512820406364
chr16	63438600	63439600	-1.3765230937404918
chr16	63438700	63439700	-1.4340726566039268
chr16	63438800	63439800	-0.932763002982331
chr16	63438900	63439900	-1.4060895229183776
chr16	63439000	63440000	-0.7942184794093008
chr16	63439100	63440100	-0.5160793893437672
chr16	63439200	63440200	-0.6863602419681186
chr16	63439300	63440300	-0.059178977084817674
chr16	63439400	63440400	0.18721692905127785
chr16	63439500	63440500	0.017141874595200505
chr16	63439600	63440600	0.4296042196672491
chr16	63439700	63440700	0.5677510683113162
chr16	63440600	63441600	0.16679596919589296
chr16	63440700	63441700	0.07918375065077769
chr16	63440800	63441800	-0.164231765015297
chr16	63440900	63441900	0.24609581039239176
chr16	63441000	63442000	1.1822968149317121
chr16	63441100	63442100	0.4238782101053637
chr16	63441200	63442200	0.8362167880572408
chr16	63441300	63442300	0.7660474959449677
chr16	63441400	63442400	0.8183361562119298
chr16	63442500	63443500	-2.5307924424444703
chr16	63442600	63443600	-3.4597741594873144
chr16	63442700	63443700	-4.017536558513047
chr16	63442800	63443800	-4.414140906129696
chr16	63442900	63443900	-4.471538637485931
chr16	63443000	63444000	-4.039745973918218
chr16	63443100	63444100	-4.785600690300567
chr16	63443200	63444200	-5.426431647213309
chr16	63443300	63444300	-5.371245947020293
chr16	63443400	63444400	-5.797279593029287
chr16	63443500	63444500	-5.945831238771005
chr16	63443600	63444600	-5.408241571706057
chr16	63443700	63444700	-4.271955325928029
chr16	63444000	63445000	-2.8066391237166406
chr16	63444200	63445200	-1.5607545126328586
chr16	63444300	63445300	-2.301440416797335
chr16	63444400	63445400	-1.7928494196041265
chr16	63444600	63445600	-2.009765177017637
chr16	63444700	63445700	-2.761479886089442
chr16	63444800	63445800	-3.03497540713772
chr16	63444900	63445900	-2.9354633114895994
chr16	63445000	63446000	-3.3089332250355956
chr16	63445100	63446100	-3.8331796845092834
chr16	63445200	63446200	-3.554410393047103
chr16	63445300	63446300	-2.7472647772694545
chr16	63445400	63446400	-2.419568791581556
chr16	63446600	63447600	-1.4443699276768092
chr16	63446700	63447700	-1.8892865834326704
chr16	63446800	63447800	-1.4846863457676354
chr16	63446900	63447900	-1.2097203985015266
chr16	63447000	63448000	-0.7468302805966995
chr16	63447100	63448100	-0.7827690413893824
chr16	63447200	63448200	-1.6953846839652351
chr16	63447300	63448300	-1.2192253250558922
chr16	63447400	63448400	-1.1170383215462805
chr16	63447500	63448500	-1.4275016489139916
chr16	63447600	63448600	-1.2794560721764736
chr16	63447700	63448700	-0.460924856379866
chr16	63447800	63448800	-0.5026485082889512
chr16	63447900	63448900	-0.7133046733369571
chr16	63448000	63449000	-1.0622585207871604
chr16	63448100	63449100	-0.3894624288167841
chr16	63448200	63449200	0.16923068158253607
chr16	63448300	63449300	-0.1511521526323599
chr16	63448400	63449400	-0.3612645073243361
chr16	63448500	63449500	-0.14899714068615236
chr16	63448600	63449600	0.25078137974745524
chr16	63448700	63449700	-0.2943042189023349
chr16	63448800	63449800	-0.5681890532081685
chr16	63448900	63449900	-0.1247079160165354
chr16	63449000	63450000	0.19028832021772585
chr16	63449100	63450100	-0.3456723262862704
chr16	63449200	63450200	-0.374526018395753
chr16	63449300	63450300	-0.6846949069583738
chr16	63449400	63450400	-0.43221238096567066
chr16	63449500	63450500	-0.7234089906577773
chr16	63449600	63450600	-1.938359869290904
chr16	63449700	63450700	-1.3428440823053895
chr16	63449800	63450800	-1.3556484890639142
chr16	63449900	63450900	-1.4622561707121238
chr16	63450000	63451000	-1.749962790228526
chr16	63450100	63451100	-1.5824032123470602
chr16	63450200	63451200	-1.936105141471529
chr16	63450300	63451300	-1.7817118755753167
chr16	63450400	63451400	-1.9563629009493129
chr16	63450500	63451500	-1.4880209676105811
chr16	63450600	63451600	-0.8742964181878007
chr16	63450700	63451700	-1.6312509853613073
chr16	63450800	63451800	-1.8653911014877764
chr16	63450900	63451900	-1.7144401319320763
chr16	63451000	63452000	-1.8886235491636505
chr16	63451100	63452100	-1.786156123806655
chr16	63451200	63452200	-1.0394989915510973
chr16	63451300	63452300	-1.3106842760159252
chr16	63451400	63452400	-1.2815879168058135
chr16	63451500	63452500	-1.2909864220544367
chr16	63451600	63452600	-1.466504814318697
chr16	63451700	63452700	-1.1002765461705466
chr16	63451800	63452800	-0.4927834693311223
chr16	63451900	63452900	-0.7765180390092367
chr16	63452000	63453000	-0.6344782775721457
chr16	63453100	63454100	-0.3675827823133285
chr16	63453200	63454200	-0.08642527080789196
chr16	63453300	63454300	0.29561305493017404
chr16	63453400	63454400	-0.2758435752517401
chr16	63453500	63454500	-0.26394727892206343
chr16	63453600	63454600	-0.5294520858453304
chr16	63453700	63454700	-0.2732328119593358
chr16	63453800	63454800	-0.1879011128936391
chr16	63453900	63454900	-0.5450891689909259
chr16	63454000	63455000	-1.2291791531006693
chr16	63454100	63455100	-1.5567347513351075
chr16	63454200	63455200	-1.768961546134458
chr16	63454300	63455300	-1.7898793732237452
chr16	63454400	63455400	-0.6785798128358389
chr16	63454500	63455500	-1.0492790485402843
chr16	63454600	63455600	-0.5625158028906292
chr16	63454700	63455700	-0.27140551907312915
chr16	63454800	63455800	-0.9264704690849506
chr16	63454900	63455900	-0.5427006180399085
chr16	63455000	63456000	-0.035501225784124096
chr16	63455100	63456100	-0.14947148752219372
chr16	63455200	63456200	-0.2338750171909521
chr16	63455300	63456300	-0.8258510270568203
chr16	63455400	63456400	-1.4692865695977633
chr16	63455500	63456500	-1.1089748155258488
chr16	63455600	63456600	-1.5266730130048312
chr16	63456700	63457700	0.9844600922521208
chr16	63456800	63457800	0.3308050683917103
chr16	63456900	63457900	0.02118637417417141
chr16	63457000	63458000	-0.5149961136591967
chr16	63457100	63458100	-0.18532816282467746
chr16	63457200	63458200	0.06238257992569692
chr16	63457300	63458300	-0.7206397374681331
chr16	63457400	63458400	-0.639523444040721
chr16	63457500	63458500	-0.4216499940537302
chr16	63457600	63458600	-0.2486776802786692
chr16	63457700	63458700	-0.8935469465705037
chr16	63457800	63458800	-0.8909052169895642
chr16	63457900	63458900	-0.5821121097206294
chr16	63458000	63459000	-0.11730446183482464
chr16	63458100	63459100	-0.2689793028921598
chr16	63458200	63459200	-0.6581766604660781
chr16	63458300	63459300	-0.5450861061036631
chr16	63458400	63459400	-0.8076230633242211
chr16	63458500	63459500	-1.0531826378192772
chr16	63458600	63459600	-1.1955653129048684
chr16	63458700	63459700	-0.7222775630447287
chr16	63458800	63459800	0.03298675710301389
chr16	63458900	63459900	-0.03989685267678896
chr16	63459000	63460000	-0.6292926870457745
chr16	63459100	63460100	-0.6509197325460949
chr16	63459200	63460200	-1.2227771387121615
chr16	63459300	63460300	-1.312094221790842
chr16	63459400	63460400	-1.5050817208718392
chr16	63459500	63460500	-0.7653219499021824
chr16	63459600	63460600	-0.7092941311479795
chr16	63459700	63460700	-0.8558335155209976
chr16	63459800	63460800	-1.0572172598168734
chr16	63459900	63460900	-1.339749686805725
chr16	63460000	63461000	-0.7117879414426405
chr16	63460100	63461100	-1.1982105519380992
chr16	63460200	63461200	-0.6564974460892585
chr16	63460300	63461300	-0.4617476214501058
chr16	63460400	63461400	0.3134255632995927
chr16	63460500	63461500	-0.3002695210088838
chr16	63460600	63461600	-0.31880287552797204
chr16	63460700	63461700	-1.2205441240421362
chr16	63460800	63461800	-1.3902357454943286
chr16	63460900	63461900	-1.5886592030660835
chr16	63461000	63462000	-1.707359195825535
chr16	63461100	63462100	-1.723535209807851
chr16	63461200	63462200	-1.8373089973571093
chr16	63461300	63462300	-1.5244112451058205
chr16	63461400	63462400	-2.1905875983180634
chr16	63461500	63462500	-2.6176518750636086
chr16	63461600	63462600	-2.2699485250687035
chr16	63461700	63462700	-1.2451468377527224
chr16	63461800	63462800	-1.1977263169373569
chr16	63461900	63462900	-0.9753430098039868
chr16	63462000	63463000	-0.9004386567915503
chr16	63462100	63463100	-0.5497705283003769
chr16	63462200	63463200	0.032383059184081284
chr16	63462300	63463300	-0.2888764894097503
chr16	63462400	63463400	0.0206984498732962
chr16	63462500	63463500	0.8477529400361836
chr16	63462600	63463600	0.16421746302291726
chr16	63462700	63463700	-0.0878530413334642
chr16	63462800	63463800	-0.22320308708549225
chr16	63462900	63463900	-0.25476932745555314
chr16	63463000	63464000	-0.8551005610075254
chr16	63463100	63464100	-0.8145979822197232
chr16	63463200	63464200	-1.4367560819321752
chr16	63463300	63464300	-1.3562189902072948
chr16	63463400	63464400	-1.116117327986536
chr16	63463500	63464500	-1.2954368936706948
chr16	63463600	63464600	-0.5775526691174011
chr16	63463700	63464700	-0.22591940589647144
chr16	63463800	63464800	-0.3772287037599187
chr16	63463900	63464900	0.2936995444452944
chr16	63464000	63465000	0.23634457297448136
chr16	63464100	63465100	-0.20094636937234367
chr16	63464200	63465200	-0.026681744733339927
chr16	63464300	63465300	0.34410458043662945
chr16	63464400	63465400	0.13397066834928312
chr16	63464500	63465500	-0.5028986864573669
chr16	63464600	63465600	-1.016370005156665
chr16	63464700	63465700	-1.7025221323910025
chr16	63464800	63465800	-1.4711617520531888
chr16	63464900	63465900	-2.1516915043108784
chr16	63465000	63466000	-1.9669249122494075
chr16	63465100	63466100	-1.2046636483658142
chr16	63465200	63466200	-0.9633995932345016
chr16	63465300	63466300	-1.0848121025803754
chr16	63465400	63466400	-1.6277617460226368
chr16	63465500	63466500	-0.8168107909908742
chr16	63465600	63466600	-0.950819848739496
chr16	63465700	63466700	-0.4955341657219918
chr16	63465800	63466800	-0.4424754508311103
chr16	63465900	63466900	-0.2067076305885976
chr16	63466000	63467000	0.45180217194183087
chr16	63466100	63467100	-0.2323609391352373
chr16	63466200	63467200	-0.5914526581683719
chr16	63466300	63467300	-1.1531984958676458
chr16	63466400	63467400	-1.0878000879566616
chr16	63466500	63467500	-1.445960850389446
chr16	63466600	63467600	-1.0743589214091682
chr16	63466700	63467700	-1.033899747804474
chr16	63466800	63467800	-0.6899940971643443
chr16	63466900	63467900	-0.8956730310633404
chr16	63467000	63468000	-1.8064406955589518
chr16	63467100	63468100	-1.843985264377745
chr16	63467200	63468200	-1.7753394960618416
chr16	63467300	63468300	-1.3625064712438235
chr16	63467400	63468400	-1.5555586092065816
chr16	63467500	63468500	-1.8577560397298816
chr16	63467600	63468600	-2.1874098503800714
chr16	63467700	63468700	-2.1173894625864054
chr16	63467800	63468800	-2.693102376932354
chr16	63467900	63468900	-2.721396744705479
chr16	63468000	63469000	-1.921206532317201
chr16	63468100	63469100	-1.8312476168335616
chr16	63468200	63469200	-1.3549556987382612
chr16	63468300	63469300	-1.8795560577695032
chr16	63468400	63469400	-1.4502524838882012
chr16	63468500	63469500	-1.5875692630349958
chr16	63468600	63469600	-2.066415551983668
chr16	63468700	63469700	-2.7385778028737477
chr16	63468800	63469800	-2.5591612818318294
chr16	63468900	63469900	-2.038542237639616
chr16	63469000	63470000	-1.6283136816570853
chr16	63469100	63470100	-1.5991133899818295
chr16	63469200	63470200	-2.16600962028104
chr16	63469300	63470300	-1.8293492752332936
chr16	63469400	63470400	-1.898102861696635
chr16	63469500	63470500	-1.0112264183428938
chr16	63469600	63470600	-0.06377961627526982
chr16	63469700	63470700	0.14817191302497776
chr16	63469800	63470800	0.5356234448696954
chr16	63469900	63470900	0.11041194241780693
chr16	63470000	63471000	-0.5932867695271411
chr16	63470100	63471100	-0.3077188635037659
chr16	63470200	63471200	-0.09587102243796908
chr16	63470300	63471300	-0.5115218113837016
chr16	63470400	63471400	-0.19407572244336085
chr16	63470500	63471500	-0.2308403561868848
chr16	63470600	63471600	0.0269917879836138
chr16	63470700	63471700	0.13607953309906115
chr16	63470800	63471800	-0.5002889262062068
chr16	63470900	63471900	0.06017444953708441
chr16	63471000	63472000	-0.0636377038402451
chr16	63471100	63472100	0.08706776496133556
chr16	63471200	63472200	1.0109044381045509
chr16	63471300	63472300	1.2432627630907838
chr16	63471400	63472400	0.22407269941107968
chr16	63471500	63472500	-0.3505320824877819
chr16	63471600	63472600	-0.7211640029755044
chr16	63471700	63472700	-1.1234170377397372
chr16	63471800	63472800	-0.5583735599045434
chr16	63471900	63472900	-1.030844301193952
chr16	63472000	63473000	-1.3332817572358544
chr16	63472100	63473100	-2.099308514676065
chr16	63472200	63473200	-2.858618047849373
chr16	63472300	63473300	-2.4446946432913768
chr16	63472400	63473400	-1.5223767842764038
chr16	63472500	63473500	-1.402617244887546
chr16	63472600	63473600	-1.1792067608060552
chr16	63472700	63473700	-0.8817422831119133
chr16	63472800	63473800	-1.2380123981076063
chr16	63472900	63473900	-1.4285270425201408
chr16	63473000	63474000	-1.0876716440982426
chr16	63473100	63474100	-0.6392033925418786
chr16	63473200	63474200	-0.7185819295322371
chr16	63473300	63474300	-0.7662516209428902
chr16	63473400	63474400	-0.800489164201414
chr16	63473500	63474500	-1.054984646163748
chr16	63473600	63474600	-1.1706547273530925
chr16	63473700	63474700	-1.2459870540545177
chr16	63473800	63474800	-1.075567964573706
chr16	63473900	63474900	-0.6118039915794461
chr16	63474000	63475000	-0.09462354878244875
chr16	63474100	63475100	-0.14704039952164605
chr16	63474200	63475200	-0.2304749927563005
chr16	63474300	63475300	-0.5898719300981736
chr16	63474400	63475400	-0.744823719739291
chr16	63474500	63475500	-0.4782493335806601
chr16	63474600	63475600	-0.6497407486254921
chr16	63474700	63475700	-0.4877777313817779
chr16	63474800	63475800	-1.2278573725051285
chr16	63474900	63475900	-1.3327381136955747
chr16	63475000	63476000	-1.5628569785269684
chr16	63475100	63476100	-0.9453142734653148
chr16	63475200	63476200	-0.8914460470504854
chr16	63475300	63476300	-0.3856609926897379
chr16	63475400	63476400	-0.5820981591071651
chr16	63475500	63476500	-0.3410164588674614
chr16	63475600	63476600	0.3824405641155219
chr16	63475700	63476700	0.8400354125349925
chr16	63475800	63476800	1.2893733368355929
chr16	63475900	63476900	0.9446201841692304
chr16	63476000	63477000	0.6681397506745481
chr16	63476100	63477100	0.6645029351931879
chr16	63476200	63477200	0.6544304058712596
chr16	63476300	63477300	-0.02728292728221696
chr16	63476400	63477400	0.08978927485800875
chr16	63476500	63477500	0.35313955591231816
chr16	63477600	63478600	-0.4930418837218084
chr16	63477700	63478700	-1.2299086983053586
chr16	63477800	63478800	-0.9083199179145404
chr16	63477900	63478900	-1.6782112554215252
chr16	63478000	63479000	-1.8216938045087518
chr16	63478100	63479100	-1.6577801811279536
chr16	63478200	63479200	-1.3929270039802824
chr16	63478300	63479300	-1.3710756556612118
chr16	63478400	63479400	-1.5763987455116246
chr16	63478500	63479500	-1.5774683404971053
chr16	63478600	63479600	-0.9140685236928504
chr16	63478700	63479700	-0.35163490973792305
chr16	63478800	63479800	-0.5201177595437451
chr16	63478900	63479900	-0.2406907502334656
chr16	63479000	63480000	0.0650730814631442
chr16	63479100	63480100	-0.3745876072708848
chr16	63479200	63480200	-0.21438282649320686
chr16	63479300	63480300	-0.8359206077991581
chr16	63479400	63480400	-1.5535683443178414
chr16	63479500	63480500	-1.7026837940287491
chr16	63479600	63480600	-1.4408891767430618
chr16	63479700	63480700	-1.798203574984907
chr16	63479800	63480800	-1.981280094044349
chr16	63479900	63480900	-1.514965065776656
chr16	63480000	63481000	-1.430585710892469
chr16	63480100	63481100	-1.467022716164234
chr16	63480200	63481200	-2.1435910824008917
chr16	63480300	63481300	-1.9910687147313983
chr16	63480400	63481400	-1.7456339234974805
chr16	63480500	63481500	-2.0287980261335283
chr16	63480600	63481600	-2.599121369520188
chr16	63480700	63481700	-2.6911151026688085
chr16	63480800	63481800	-2.967547558161093
chr16	63480900	63481900	-3.5194250289045446
chr16	63481000	63482000	-3.9462432755767636
chr16	63481100	63482100	-3.942998208433511
chr16	63481200	63482200	-3.3479176601624765
chr16	63481300	63482300	-3.0639923421838886
chr16	63481400	63482400	-3.81776497882881
chr16	63481500	63482500	-3.706518650884772
chr16	63481600	63482600	-3.728282050943424
chr16	63481700	63482700	-4.271928532985447
chr16	63481800	63482800	-4.702416992857925
chr16	63481900	63482900	-5.483763336234663
chr16	63482000	63483000	-5.866337595569265
chr16	63482100	63483100	-5.965580139054822
chr16	63482200	63483200	-6.7744090906897725
chr16	63482400	63483400	-6.7401249503024925
chr16	63483000	63484000	-5.198798192984727
chr16	63483100	63484100	-5.6026880371321255
chr16	63483200	63484200	-4.8358653800852105
chr16	63483300	63484300	-5.0377538281755045
chr16	63483400	63484400	-4.4643189043652
chr16	63483500	63484500	-4.26220644631723
chr16	63483600	63484600	-3.693923486084538
chr16	63483700	63484700	-3.469376151148788
chr16	63483800	63484800	-3.2424839370964427
chr16	63483900	63484900	-3.3922808218226246
chr16	63484000	63485000	-3.473807854275986
chr16	63484100	63485100	-3.0720555535387883
chr16	63484200	63485200	-3.152480236569966
chr16	63484300	63485300	-2.80510736586402
chr16	63484400	63485400	-2.4581126657264387
chr16	63484500	63485500	-2.8618862047346805
chr16	63484600	63485600	-3.191168319432335
chr16	63484700	63485700	-3.5961438719338537
chr16	63484800	63485800	-2.7836429086486185
chr16	63484900	63485900	-1.7466242213164769
chr16	63485000	63486000	-2.1333391632860907
chr16	63485100	63486100	-2.3865264139659437
chr16	63485200	63486200	-2.2579416549397187
chr16	63485300	63486300	-2.8242216700183334
chr16	63485400	63486400	-2.418843614863988
chr16	63485500	63486500	-2.073239005948757
chr16	63485600	63486600	-1.687381813177982
chr16	63485700	63486700	-1.2709673694109442
chr16	63485800	63486800	-2.1892447447620635
chr16	63485900	63486900	-2.9926053907394063
chr16	63486000	63487000	-2.558069436831975
chr16	63486100	63487100	-2.293267704988453
chr16	63486200	63487200	-2.1054054549706858
chr16	63486300	63487300	-2.1323509323304086
chr16	63486400	63487400	-2.031109721472021
chr16	63486500	63487500	-2.320575710597608
chr16	63486600	63487600	-2.369121616998457
chr16	63486700	63487700	-2.7126635910003865
chr16	63486800	63487800	-2.236205680377387
chr16	63486900	63487900	-1.861072985371954
chr16	63487000	63488000	-1.6958754481193399
chr16	63487100	63488100	-2.150368161082231
chr16	63487200	63488200	-2.382649036367642
chr16	63487300	63488300	-1.521209326469261
chr16	63487400	63488400	-1.5031931891962662
chr16	63487500	63488500	-0.7454329720413194
chr16	63487600	63488600	-0.33376819403600605
chr16	63487700	63488700	-0.14863656770445427
chr16	63487800	63488800	-0.05129493481071752
chr16	63487900	63488900	0.16767905324731486
chr16	63488000	63489000	0.2476803459591841
chr16	63488100	63489100	0.4242417357432849
chr16	63488200	63489200	0.7273030156966075
chr16	63488300	63489300	0.4986199996371299
chr16	63488400	63489400	0.13428627316341504
chr16	63488500	63489500	-0.35013278370158274
chr16	63488600	63489600	-0.8340006435836653
chr16	63488700	63489700	-0.591934744939834
chr16	63488800	63489800	-0.5044816477763504
chr16	63488900	63489900	-0.9089792008309884
chr16	63489000	63490000	-1.1415936944525578
chr16	63489100	63490100	-0.4082554295158609
chr16	63489200	63490200	-0.5097623564933776
chr16	63489300	63490300	-0.3675635415551039
chr16	63489400	63490400	0.03257675595211525
chr16	63489500	63490500	0.4832951125052408
chr16	63489600	63490600	0.1779278520181143
chr16	63489700	63490700	0.5387496112355684
chr16	63489800	63490800	0.7838301123760352
chr16	63489900	63490900	0.7742013845307216
chr16	63490000	63491000	1.0844826981386484
chr16	63490100	63491100	1.2446619811719672
chr16	63490200	63491200	1.0159476162129015
chr16	63490300	63491300	1.174405973040502
chr16	63490400	63491400	0.8308741630636028
chr16	63490500	63491500	0.2557467973553552
chr16	63490600	63491600	0.6471135294247446
chr16	63490700	63491700	0.3320909572226803
chr16	63490800	63491800	-0.1331292970896802
chr16	63490900	63491900	0.26335575069108924
chr16	63491000	63492000	-0.009567482213906594
chr16	63491100	63492100	-0.9501458201519436
chr16	63491200	63492200	-0.9928988807571753
chr16	63491300	63492300	-1.2271825268137986
chr16	63491400	63492400	-0.4942278909663644
chr16	63491500	63492500	-0.289789244707951
chr16	63491600	63492600	-0.3391163423865152
chr16	63491700	63492700	-0.15966118504415927
chr16	63491800	63492800	-0.0668589296561872
chr16	63491900	63492900	-0.45943483082875497
chr16	63492000	63493000	-0.1947723824919396
chr16	63492100	63493100	0.12664179187270094
chr16	63492200	63493200	-0.3333872724808823
chr16	63492300	63493300	-0.6785803647110121
chr16	63492400	63493400	-1.3313287498530686
chr16	63492500	63493500	-1.1357193547905728
chr16	63492600	63493600	-0.8640330610040933
chr16	63492700	63493700	-1.0737254739527065
chr16	63492800	63493800	-0.9282342119410192
chr16	63492900	63493900	-0.523348008258707
chr16	63493000	63494000	-0.45549095547037727
chr16	63493100	63494100	-0.4801767428469878
chr16	63493200	63494200	0.5919906988858492
chr16	63493300	63494300	1.264119989852208
chr16	63493400	63494400	1.065285764854177
chr16	63493500	63494500	0.1894876181503408
chr16	63493600	63494600	-0.1792400209133267
chr16	63493700	63494700	-0.2955986313029231
chr16	63493800	63494800	-0.6802336516242257
chr16	63493900	63494900	-0.7487422172166277
chr16	63494000	63495000	-0.9807107072743159
chr16	63494100	63495100	-0.3863993848570321
chr16	63494200	63495200	-0.8747989766959079
chr16	63494300	63495300	-0.6423750128189716
chr16	63494400	63495400	-0.1972763510573196
chr16	63494500	63495500	0.3797002781668256
chr16	63494600	63495600	1.0718787180149718
chr16	63494700	63495700	0.8588177483778232
chr16	63494800	63495800	0.6799487922481673
chr16	63494900	63495900	0.08104169678911848
chr16	63495000	63496000	0.13917315837283967
chr16	63495100	63496100	-0.495817453099877
chr16	63495200	63496200	-1.1297813555775562
chr16	63495300	63496300	-2.2592198014601585
chr16	63495400	63496400	-2.419218056206271
chr16	63495500	63496500	-2.2172732881854897
chr16	63495600	63496600	-2.6851223704768405
chr16	63495700	63496700	-2.7385055918449646
chr16	63495800	63496800	-2.1096933052827684
chr16	63495900	63496900	-2.3941320563697026
chr16	63496000	63497000	-2.826907871512899
chr16	63496100	63497100	-2.538507384461874
chr16	63496200	63497200	-1.7663175542697014
chr16	63496300	63497300	-0.62940177218568
chr16	63496400	63497400	-1.1267217771141975
chr16	63496500	63497500	-1.1150875434703569
chr16	63496600	63497600	-0.9612462482960108
chr16	63496700	63497700	-0.0628603670148677
chr16	63496800	63497800	0.3362010389468293
chr16	63496900	63497900	1.5922717346349962
chr16	63497000	63498000	1.7596219930078203
chr16	63497100	63498100	2.0564407005146506
chr16	63497200	63498200	1.9897212520623813
chr16	63497300	63498300	1.5287075441557976
chr16	63497400	63498400	1.894967559932569
chr16	63497500	63498500	1.94461568525604
chr16	63497600	63498600	1.836187512907468
chr16	63497700	63498700	1.1470494334201191
chr16	63497800	63498800	0.30344170370605617
chr16	63497900	63498900	-0.03297905337825333
chr16	63498000	63499000	-0.3223171438794713
chr16	63498100	63499100	-0.6778033797476182
chr16	63498200	63499200	-1.2931534812445211
chr16	63498300	63499300	-1.4299247281803054
chr16	63498400	63499400	-1.089459610658657
chr16	63498500	63499500	-0.3192102959905826
chr16	63498600	63499600	-0.5071045352532626
chr16	63498700	63499700	-0.4624286502176227
chr16	63498800	63499800	0.02012203779715402
chr16	63498900	63499900	-0.05800652053808687
chr16	63499000	63500000	0.28767350856510265
chr16	63499100	63500100	0.4804598122609451
chr16	63499200	63500200	1.5578143519733767
chr16	63499300	63500300	1.964263753389046
chr16	63499400	63500400	1.7484069385002128
chr16	63499500	63500500	0.6788364066250165
chr16	63499600	63500600	0.5259443879605796
chr16	63499700	63500700	0.3395906004392866
chr16	63499800	63500800	0.15439346382672425
chr16	63499900	63500900	0.21934509906412394
chr16	63500000	63501000	-0.3741363471716608
chr16	63500100	63501100	-0.7035151993718568
chr16	63500200	63501200	-1.1948394480128908
chr16	63500300	63501300	-2.1693641262894117
chr16	63500400	63501400	-2.373915682039092
chr16	63500500	63501500	-2.1940271759398087
chr16	63500600	63501600	-2.7224409173605086
chr16	63500700	63501700	-2.8256720424385087
chr16	63500800	63501800	-3.59426899923008
chr16	63500900	63501900	-3.728098874349495
chr16	63501000	63502000	-3.381916145726589
chr16	63501100	63502100	-3.6451071522152985
chr16	63501200	63502200	-3.9350452011532666
chr16	63501300	63502300	-3.294188011230544
chr16	63501400	63502400	-2.7917576174997123
chr16	63501500	63502500	-2.8995940788981605
chr16	63501600	63502600	-2.182382870638329
chr16	63501700	63502700	-1.8784658694162468
chr16	63501800	63502800	-1.95562082650562
chr16	63501900	63502900	-2.08202469208525
chr16	63502000	63503000	-1.4424546993079952
chr16	63502100	63503100	-1.602889506576936
chr16	63502200	63503200	-1.3626101846580352
chr16	63502300	63503300	-2.033578481617172
chr16	63502400	63503400	-2.681760543793143
chr16	63502500	63503500	-2.7719694600274503
chr16	63502600	63503600	-2.0614851704848887
chr16	63502700	63503700	-2.3643637060535734
chr16	63502800	63503800	-1.9164879727168087
chr16	63502900	63503900	-2.1206737075624176
chr16	63503000	63504000	-2.8357932511130453
chr16	63503100	63504100	-2.2882931308002594
chr16	63503200	63504200	-2.2173633753814674
chr16	63503300	63504300	-1.1907271737912923
chr16	63503400	63504400	-0.384869136547144
chr16	63503500	63504500	-0.007051216768757947
chr16	63503600	63504600	-1.038738325679085
chr16	63503700	63504700	-0.4571348745133661
chr16	63503800	63504800	0.006071268941539095
chr16	63503900	63504900	0.3755337806643499
chr16	63504000	63505000	0.7348223901408582
chr16	63504100	63505100	0.5127298282970907
chr16	63504200	63505200	0.4932651669201134
chr16	63504300	63505300	0.32426678167529405
chr16	63504400	63505400	-0.5410792990681852
chr16	63504500	63505500	-0.7910843819947947
chr16	63504600	63505600	-0.7927617820376983
chr16	63504700	63505700	-1.2997012939712878
chr16	63504800	63505800	-2.524292128533714
chr16	63504900	63505900	-2.647911209388958
chr16	63505000	63506000	-2.567008257586956
chr16	63505100	63506100	-2.1595002715020275
chr16	63505200	63506200	-2.052981403053716
chr16	63505300	63506300	-1.85050815862386
chr16	63505400	63506400	-1.3221425070442911
chr16	63505500	63506500	-0.9174385846664111
chr16	63505600	63506600	-0.4399827894196286
chr16	63505700	63506700	-0.0822495466598208
chr16	63505800	63506800	0.9503411928584736
chr16	63507200	63508200	-1.9464828860005323
chr16	63507300	63508300	-1.7420021307592932
chr16	63507400	63508400	-0.44469510928333017
chr16	63507500	63508500	-0.4822265038809704
chr16	63507600	63508600	-0.786005648562405
chr16	63507700	63508700	-0.6399395365886447
chr16	63508900	63509900	0.637782370258172
chr16	63509000	63510000	0.8209017005785593
chr16	63509100	63510100	-0.14161571520790187
chr16	63509200	63510200	-0.5236538659045652
chr16	63509300	63510300	0.38183705771264304
chr16	63509400	63510400	0.6145973899568486
chr16	63509500	63510500	-0.5494045876217206
chr16	63509600	63510600	-1.5706787655682048
chr16	63509700	63510700	-1.8302097178529104
chr16	63509800	63510800	-1.8530773117237949
chr16	63509900	63510900	-2.164289715656221
chr16	63510000	63511000	-2.7071101598950817
chr16	63510100	63511100	-2.2109667376729893
chr16	63510200	63511200	-1.736427315262731
chr16	63510300	63511300	-2.160912580345032
chr16	63510400	63511400	-1.735906914502686
chr16	63510500	63511500	-1.6005449024926577
chr16	63510600	63511600	-0.9830015076305768
chr16	63510700	63511700	-0.3627394613998576
chr16	63510800	63511800	-0.9063904154668267
chr16	63510900	63511900	-0.8160321356684609
chr16	63511000	63512000	0.12800841123392648
chr16	63511100	63512100	0.5328094983820166
chr16	63511200	63512200	0.3091642165298269
chr16	63511300	63512300	0.07969696725253528
chr16	63511400	63512400	-0.2472167155124577
chr16	63511500	63512500	-0.5165069542776927
chr16	63511600	63512600	-1.0778896301278025
chr16	63511700	63512700	-2.4549042054539094
chr16	63511800	63512800	-1.9937486407066645
chr16	63511900	63512900	-2.031782700813174
chr16	63512000	63513000	-2.1339055459869742
chr16	63512100	63513100	-2.362358917021977
chr16	63512200	63513200	-2.182627988567716
chr16	63512300	63513300	-2.618577372539028
chr16	63512400	63513400	-1.987758102694036
chr16	63512500	63513500	-1.7093487508877707
chr16	63512600	63513600	-1.198928369841311
chr16	63512700	63513700	0.4592679278478017
chr16	63512800	63513800	-0.15971452902070293
chr16	63512900	63513900	-0.020405904781775924
chr16	63513000	63514000	-0.04839246226934339
chr16	63513100	63514100	-0.16049755801289156
chr16	63513200	63514200	-0.14414076168400305
chr16	63513300	63514300	0.3153808927569318
chr16	63513400	63514400	-0.3142212829567573
chr16	63513500	63514500	-0.28877083182513186
chr16	63513600	63514600	-0.53488865656604
chr16	63513700	63514700	-1.386858616290496
chr16	63514100	63515100	-0.09974357172953427
chr16	63514200	63515200	0.4585351513426925
chr16	63514300	63515300	0.4453307193427836
chr16	63514400	63515400	-0.2862417432767044
chr16	63514500	63515500	-0.7727549414777856
chr16	63514600	63515600	-0.81112275628096
chr16	63514700	63515700	-0.6527188077585127
chr16	63514800	63515800	-0.2409289670454185
chr16	63514900	63515900	-0.2758035126363969
chr16	63515000	63516000	-0.227536735424051
chr16	63515100	63516100	-0.7367023777251506
chr16	63515200	63516200	-0.8471970937173865
chr16	63515300	63516300	-1.111784118027172
chr16	63515400	63516400	-1.0834010659651931
chr16	63515500	63516500	-0.4214523427076184
chr16	63515600	63516600	-0.04457981281617
chr16	63515700	63516700	-0.19638650426063026
chr16	63515800	63516800	-0.7688520973115225
chr16	63515900	63516900	-0.5008797954510602
chr16	63516000	63517000	-0.4406717322497381
chr16	63516100	63517100	0.14992035699186226
chr16	63516200	63517200	-0.2913289202343313
chr16	63516300	63517300	-0.6301384691855239
chr16	63516400	63517400	0.04393306690708642
chr16	63516500	63517500	-0.6157498471873363
chr16	63516600	63517600	-0.6242482968663537
chr16	63516700	63517700	-1.2467023407724092
chr16	63516800	63517800	-1.7362935240673865
chr16	63516900	63517900	-1.9326381518705205
chr16	63517000	63518000	-2.408686765464088
chr16	63517100	63518100	-2.265959701777449
chr16	63517200	63518200	-2.16824123636064
chr16	63517300	63518300	-1.7504872585080928
chr16	63517400	63518400	-1.4778255212987217
chr16	63517500	63518500	-2.0574036111680365
chr16	63517600	63518600	-1.9952494808320544
chr16	63517700	63518700	-1.5095900103980937
chr16	63517800	63518800	-0.8571237068810976
chr16	63517900	63518900	-1.3429732068808622
chr16	63518000	63519000	-0.8847789716230161
chr16	63518100	63519100	-0.925791090467481
chr16	63518200	63519200	-1.128900992747452
chr16	63518300	63519300	-1.3144139686812393
chr16	63518400	63519400	-1.224992343264584
chr16	63518500	63519500	0.02268062140532016
chr16	63518600	63519600	0.1023998017870417
chr16	63518700	63519700	0.23465053979259906
chr16	63518800	63519800	0.20050611535905166
chr16	63518900	63519900	0.019454583964376368
chr16	63519000	63520000	-0.14866998283125366
chr16	63519100	63520100	-0.9828135456480196
chr16	63519200	63520200	-0.8809476301904144
chr16	63519300	63520300	-0.6086917039532499
chr16	63521000	63522000	-0.7264372199032177
chr16	63521100	63522100	-0.7333044454796207
chr16	63521200	63522200	0.141049442983965
chr16	63521300	63522300	-0.16457305917792214
chr16	63521400	63522400	-1.1755710960690908
chr16	63521500	63522500	-1.0797737558294347
chr16	63521600	63522600	-1.163123714948079
chr16	63521700	63522700	-0.8525665481424486
chr16	63521800	63522800	-0.717844182159313
chr16	63521900	63522900	-0.3963578905484545
chr16	63522000	63523000	-0.5173052630749607
chr16	63522100	63523100	-1.1976965882540611
chr16	63522200	63523200	-1.5114760588079663
chr16	63522300	63523300	-1.3827278194355523
chr16	63522400	63523400	-0.5206193405740184
chr16	63522500	63523500	0.09162922203323702
chr16	63522600	63523600	0.08163216458585994
chr16	63522700	63523700	-0.4030117096398368
chr16	63522800	63523800	-0.6887746328338512
chr16	63522900	63523900	-0.3327130097082713
chr16	63523000	63524000	-0.5084101894698349
chr16	63523100	63524100	-0.1692672528330084
chr16	63523200	63524200	-0.36694204547492826
chr16	63523300	63524300	-0.28482587975001883
chr16	63523400	63524400	-0.4115053133423063
chr16	63523500	63524500	-0.8203427563380135
chr16	63523600	63524600	-0.4019724543727753
chr16	63523700	63524700	0.29722980120525555
chr16	63523800	63524800	-0.5022474500297097
chr16	63523900	63524900	-0.6401953128071484
chr16	63524000	63525000	-0.705338681863007
chr16	63524100	63525100	-0.4233090254553221
chr16	63524200	63525200	-0.02075169602786996
chr16	63524300	63525300	0.1715551131476007
chr16	63524400	63525400	0.5265469953658658
chr16	63524500	63525500	0.06416838251291343
chr16	63524600	63525600	-0.00524415372363736
chr16	63524700	63525700	-0.6247220480150567
chr16	63524800	63525800	0.1979750834324201
chr16	63524900	63525900	0.3082702738554449
chr16	63525000	63526000	0.5293745020553055
chr16	63525100	63526100	0.4499054805970483
chr16	63525200	63526200	-0.11574388251366738
chr16	63525300	63526300	-0.2442838772049597
chr16	63525400	63526400	-1.061348353173326
chr16	63525500	63526500	-0.7853964916642694
chr16	63525600	63526600	-1.7119668525324894
chr16	63525700	63526700	-2.0860481724460844
chr16	63525800	63526800	-2.6542693207173227
chr16	63525900	63526900	-2.6971471468571098
chr16	63526000	63527000	-2.9010628550451445
chr16	63526100	63527100	-2.3639388374781576
chr16	63526200	63527200	-1.9278957340706688
chr16	63526300	63527300	-1.3194537769120338
chr16	63526400	63527400	-1.0446829617061208
chr16	63526500	63527500	-1.3439238329197358
chr16	63526600	63527600	-0.7218621704463062
chr16	63526700	63527700	-0.2989021121023836
chr16	63526800	63527800	0.10826172585732437
chr16	63526900	63527900	-0.05865791222703081
chr16	63527000	63528000	-0.0958994065152623
chr16	63527100	63528100	-0.3200942033091681
chr16	63527200	63528200	-0.6761708103850891
chr16	63527300	63528300	-1.4454796436740156
chr16	63527400	63528400	-1.3443753538952128
chr16	63527500	63528500	-0.3998914719784279
chr16	63527600	63528600	-0.8684598913256991
chr16	63527700	63528700	-0.6103461956635301
chr16	63527800	63528800	-0.8485660707256014
chr16	63527900	63528900	-0.7589704362260821
chr16	63528000	63529000	-0.48887817703813613
chr16	63528100	63529100	-0.7543563251807098
chr16	63528200	63529200	-0.1274141947896551
chr16	63528300	63529300	0.7205397056789115
chr16	63528400	63529400	0.4484219503893788
chr16	63528500	63529500	-0.2541082196972874
chr16	63528600	63529600	0.6732130416584293
chr16	63528700	63529700	1.0332249732624232
chr16	63528800	63529800	1.2745470139674901
chr16	63528900	63529900	1.6426397432282782
chr16	63529000	63530000	1.0699156176850388
chr16	63529100	63530100	1.3112094830803689
chr16	63529200	63530200	0.6950019700922734
chr16	63529300	63530300	0.6862892680827738
chr16	63529400	63530400	1.1361300739573588
chr16	63529500	63530500	1.9163774974351009
chr16	63529600	63530600	1.3794615599400568
chr16	63529700	63530700	0.7942513406001842
chr16	63529800	63530800	0.5426160973012903
chr16	63529900	63530900	-0.06171341674088801
chr16	63530000	63531000	0.4131377430849584
chr16	63530100	63531100	0.4295663326679104
chr16	63530200	63531200	0.7511886502919005
chr16	63530300	63531300	0.5136159920372171
chr16	63530400	63531400	0.15813292615672714
chr16	63530500	63531500	0.1538563245163886
chr16	63530600	63531600	-0.21416498548712692
chr16	63530700	63531700	0.4021445840953381
chr16	63530800	63531800	0.643625552882499
chr16	63530900	63531900	1.1921365454286084
chr16	63531000	63532000	1.5530274112530913
chr16	63531100	63532100	1.2478526644316033
chr16	63531200	63532200	1.9279075850972656
chr16	63531300	63532300	2.2223427054407416
chr16	63532400	63533400	0.27995187727760684
chr16	63532500	63533500	0.3178692329326472
chr16	63532600	63533600	0.08987203222626798
chr16	63532700	63533700	0.5653841597864729
chr16	63532800	63533800	0.4404772889107176
chr16	63532900	63533900	0.1804032708786439
chr16	63533000	63534000	-0.12470489651511028
chr16	63533100	63534100	-0.04381147931764321
chr16	63533200	63534200	0.8729051578959238
chr16	63533300	63534300	0.7784521969895657
chr16	63533400	63534400	0.7783875142508446
chr16	63533500	63534500	0.9017202462372056
chr16	63533600	63534600	0.8369625861491681
chr16	63533700	63534700	0.16534848522247214
chr16	63533800	63534800	0.4188576751364089
chr16	63533900	63534900	0.3484925687638467
chr16	63534000	63535000	0.8645648836791494
chr16	63534100	63535100	0.7581029175737196
chr16	63534200	63535200	0.5632125554130716
chr16	63534300	63535300	-0.378493154638258
chr16	63534400	63535400	-0.6316046317774425
chr16	63534500	63535500	-0.41457995459867336
chr16	63534600	63535600	-0.3781915127352399
chr16	63534700	63535700	-0.2796630653386908
chr16	63534800	63535800	-0.441967507154813
chr16	63534900	63535900	-0.18274163587927256
chr16	63535000	63536000	-0.5415479368270544
chr16	63535100	63536100	-0.7163175941862995
chr16	63535200	63536200	-1.1831461495664275
chr16	63535300	63536300	-0.6441619155591842
chr16	63535400	63536400	-0.874300725380922
chr16	63535500	63536500	-1.4492883687906415
chr16	63535600	63536600	-1.3404096512727544
chr16	63535700	63536700	-1.1981187623539389
chr16	63535800	63536800	-1.2353971401213848
chr16	63535900	63536900	-1.2465092898563943
chr16	63536000	63537000	-0.28454651520701013
chr16	63536100	63537100	0.8537688377272271
chr16	63536200	63537200	0.5306627510248012
chr16	63536300	63537300	0.9312807222899194
chr16	63536400	63537400	0.7759652069131364
chr16	63536500	63537500	0.7159464314440555
chr16	63536600	63537600	0.3963946128349632
chr16	63536700	63537700	-0.06387940260069666
chr16	63536800	63537800	-0.0541167462624176
chr16	63536900	63537900	0.07694149579908725
chr16	63537000	63538000	-0.8515204912353742
chr16	63537100	63538100	-0.901895770988748
chr16	63537200	63538200	-0.07169024699688087
chr16	63537300	63538300	0.33436958210816303
chr16	63537400	63538400	0.2693827850934597
chr16	63537500	63538500	0.17191373746827407
chr16	63537600	63538600	0.4210334348049968
chr16	63537700	63538700	0.4932145311500668
chr16	63537800	63538800	0.26191328893996363
chr16	63537900	63538900	-0.15616007861200934
chr16	63538000	63539000	0.17761971885832112
chr16	63538100	63539100	-0.015209544303622934
chr16	63538200	63539200	-0.16181838402863452
chr16	63538300	63539300	-0.9611865468648616
chr16	63538400	63539400	-0.5824387747009929
chr16	63538500	63539500	-1.5005878290513797
chr16	63538600	63539600	-1.3392034163586948
chr16	63539400	63540400	-0.6784324307128579
chr16	63539600	63540600	0.5041888297393113
chr16	63539700	63540700	0.6281820562078774
chr16	63539800	63540800	1.2763114599818683
chr16	63539900	63540900	1.0124345566479425
chr16	63540000	63541000	1.269476491266691
chr16	63540100	63541100	1.1558674466296626
chr16	63540200	63541200	0.8662397568989488
chr16	63540300	63541300	-0.1916131150384056
chr16	63540400	63541400	-0.19064657057068887
chr16	63540500	63541500	-0.4923050968122144
chr16	63540600	63541600	-0.5061951105558155
chr16	63540700	63541700	-0.060634165412995
chr16	63540800	63541800	-0.4900742357937991
chr16	63540900	63541900	-0.2937001677540805
chr16	63541000	63542000	-0.11175282203511645
chr16	63541100	63542100	-0.08759934834716421
chr16	63541200	63542200	-0.12963343439498926
chr16	63541300	63542300	0.06543043723156873
chr16	63541400	63542400	-0.08474124270059183
chr16	63541500	63542500	0.12499380524674075
chr16	63541600	63542600	0.01664426317502362
chr16	63541700	63542700	-0.6339934378204375
chr16	63541800	63542800	-0.6849040682475023
chr16	63541900	63542900	-0.7613829458577227
chr16	63542000	63543000	-1.4824000805998645
chr16	63542100	63543100	-2.054778992100037
chr16	63542200	63543200	-1.4190935855117308
chr16	63542300	63543300	-1.3358719580681708
chr16	63542400	63543400	-1.4568375522274697
chr16	63542500	63543500	-1.748791104050298
chr16	63542600	63543600	-1.2919656166106863
chr16	63542700	63543700	-1.4003849782525182
chr16	63542800	63543800	-1.2773318087660404
chr16	63542900	63543900	-1.089218380501813
chr16	63543000	63544000	-0.10261222371843115
chr16	63543100	63544100	0.3655022975300552
chr16	63543200	63544200	0.1795247218023546
chr16	63543300	63544300	0.9198259945294236
chr16	63543400	63544400	0.7445590567906472
chr16	63543500	63544500	0.8520473821421879
chr16	63543600	63544600	0.5311219570479884
chr16	63543700	63544700	0.33339449406478544
chr16	63543800	63544800	0.3391095922796185
chr16	63543900	63544900	-0.2345193433645713
chr16	63544000	63545000	-0.7259860547327653
chr16	63544100	63545100	-1.3995237166856476
chr16	63544200	63545200	-1.3317689519436595
chr16	63544300	63545300	-1.693328762341772
chr16	63544400	63545400	-1.857969107049208
chr16	63545500	63546500	0.03381696745906942
chr16	63545600	63546600	-0.05716994594791752
chr16	63545700	63546700	-0.8669489608094851
chr16	63545800	63546800	0.13822362166695878
chr16	63545900	63546900	1.3331010736238136
chr16	63546000	63547000	1.1792955583600522
chr16	63546100	63547100	0.1913406197848024
chr16	63546200	63547200	0.18078998319399964
chr16	63546300	63547300	0.6475174117226237
chr16	63546400	63547400	0.6028440261376042
chr16	63546500	63547500	0.8030059517540095
chr16	63546600	63547600	1.3954522807537333
chr16	63546700	63547700	2.4390625166919917
chr16	63547100	63548100	1.8124509719145825
chr16	63547400	63548400	0.6770464037086672
chr16	63547500	63548500	0.3932382581848075
chr16	63547600	63548600	0.11444744625138248
chr16	63547700	63548700	-0.3465824480200281
chr16	63547800	63548800	-1.042031302193438
chr16	63547900	63548900	-1.1920321310061928
chr16	63548000	63549000	-1.4480554541852624
chr16	63548100	63549100	-1.7286610717160582
chr16	63548200	63549200	-2.0776076284910308
chr16	63548300	63549300	-1.0274158920101897
chr16	63548400	63549400	-0.09730320380630143
chr16	63548500	63549500	0.03583003632981252
chr16	63548600	63549600	-0.8732347370459985
chr16	63548700	63549700	-0.6698790762698492
chr16	63548800	63549800	-0.5385614763709574
chr16	63548900	63549900	-0.8201151723304086
chr16	63549000	63550000	-0.7727994834060788
chr16	63549100	63550100	-0.013636082275019416
chr16	63549200	63550200	0.0947741228165047
chr16	63549300	63550300	-1.0496844210429184
chr16	63549400	63550400	-1.7196140844038899
chr16	63549500	63550500	-1.9369820634192287
chr16	63549600	63550600	-1.1828327731456374
chr16	63549700	63550700	-1.6541970110504445
chr16	63549800	63550800	-1.7503165437936552
chr16	63549900	63550900	-1.560567428666361
chr16	63550000	63551000	-1.3740325262176942
chr16	63550100	63551100	-1.6848928844317999
chr16	63550200	63551200	-1.9126988869197448
chr16	63550300	63551300	-1.8130697192697245
chr16	63550400	63551400	-2.974157308799224
chr16	63550500	63551500	-3.089189464106855
chr16	63550600	63551600	-3.110780055762824
chr16	63550700	63551700	-3.3452668397154564
chr16	63550800	63551800	-3.4073346193760203
chr16	63550900	63551900	-3.846317436872117
chr16	63551000	63552000	-3.876950791697652
chr16	63551100	63552100	-3.703434882019064
chr16	63551200	63552200	-3.697464384971565
chr16	63551300	63552300	-3.0995552739221917
chr16	63551400	63552400	-1.9173601498516288
chr16	63551500	63552500	-2.5384157751634446
chr16	63551600	63552600	-2.400240515429476
chr16	63551700	63552700	-2.0982954906168008
chr16	63551800	63552800	-2.369671656739336
chr16	63551900	63552900	-1.6195394975420367
chr16	63552000	63553000	-2.45066203624802
chr16	63552100	63553100	-2.811175458394875
chr16	63552200	63553200	-2.7886873775224728
chr16	63552300	63553300	-2.8963971174126244
chr16	63552400	63553400	-2.6934293507771394
chr16	63552500	63553500	-2.16225955082386
chr16	63552600	63553600	-2.6924743950476437
chr16	63552700	63553700	-3.2424955746122217
chr16	63552800	63553800	-2.5600017666930497
chr16	63552900	63553900	-2.4267026085493835
chr16	63553000	63554000	-1.7652359191475602
chr16	63553100	63554100	-1.863145002868191
chr16	63553200	63554200	-1.1354234882526144
chr16	63553300	63554300	-0.8024291225439342
chr16	63553400	63554400	-1.0447991781872783
chr16	63553500	63554500	-0.7121095589602178
chr16	63553600	63554600	-0.095155597815904
chr16	63553700	63554700	0.7044167690955495
chr16	63553800	63554800	0.5211420434451222
chr16	63553900	63554900	0.25682252727458643
chr16	63554000	63555000	0.5680810262086291
chr16	63554100	63555100	0.9562450990430243
chr16	63554200	63555200	0.9244104528630422
chr16	63554300	63555300	1.02147630623942
chr16	63554400	63555400	1.6173036535514436
chr16	63554500	63555500	0.8217491464269525
chr16	63554600	63555600	0.3651655340856891
chr16	63554700	63555700	0.00954843022761324
chr16	63554800	63555800	0.06441184171901047
chr16	63554900	63555900	0.19946512049941809
chr16	63555000	63556000	0.024941634152271745
chr16	63555100	63556100	0.2192289164136277
chr16	63555200	63556200	-0.4639072397559436
chr16	63555300	63556300	-1.0321345258598509
chr16	63555400	63556400	-2.003040348634261
chr16	63556000	63557000	-0.5094525188959638
chr16	63556100	63557100	-0.4872374994889709
chr16	63556200	63557200	-0.5851158643602502
chr16	63556300	63557300	-0.7001078358840513
chr16	63556400	63557400	-0.8342644993984587
chr16	63556500	63557500	-0.9023739417556508
chr16	63556600	63557600	-0.5231953654891459
chr16	63556700	63557700	-0.23953417439789515
chr16	63556800	63557800	-0.3902346585755342
chr16	63556900	63557900	-0.4127422337450161
chr16	63557000	63558000	-0.42709137317265183
chr16	63557100	63558100	-0.5050841011890547
chr16	63557200	63558200	-0.6407006353817258
chr16	63557300	63558300	-0.5546985558745656
chr16	63557400	63558400	0.11869240740190505
chr16	63557500	63558500	0.4323488342662993
chr16	63557600	63558600	-0.2991557407482336
chr16	63557700	63558700	-0.8450637618894851
chr16	63557800	63558800	-1.3419311108753271
chr16	63557900	63558900	-1.6525517424998872
chr16	63558000	63559000	-0.9900029600484143
chr16	63558100	63559100	-0.7932885181219917
chr16	63558200	63559200	-0.25544121065531705
chr16	63558300	63559300	-0.7418407691247527
chr16	63558400	63559400	-1.2928771147479563
chr16	63558500	63559500	-0.9782563550597212
chr16	63558600	63559600	-1.5015490210738085
chr16	63558700	63559700	-1.1288476963523826
chr16	63558800	63559800	-0.5746955739547964
chr16	63558900	63559900	-0.6017627331360268
chr16	63559000	63560000	-0.5842864740863923
chr16	63559100	63560100	-1.297917175097188
chr16	63559200	63560200	-1.936555002358199
chr16	63559300	63560300	-1.0247656575364563
chr16	63559400	63560400	-0.6119978434376617
chr16	63559500	63560500	-0.7655244529679776
chr16	63559600	63560600	0.13964324361439304
chr16	63559700	63560700	0.29307917457775823
chr16	63559800	63560800	-0.14107142136454562
chr16	63559900	63560900	-0.2390585088327324
chr16	63560000	63561000	-0.21810800050393217
chr16	63560100	63561100	0.22543292856356145
chr16	63560200	63561200	0.8671043266976055
chr16	63560300	63561300	0.7928503818033981
chr16	63560400	63561400	0.4733606300095597
chr16	63560500	63561500	0.20037959289170967
chr16	63560600	63561600	-0.0046493222522044145
chr16	63560700	63561700	-0.3627592357467276
chr16	63560800	63561800	0.0331603710294149
chr16	63560900	63561900	0.7887518106177852
chr16	63561500	63562500	-1.8763123600271416
chr16	63561600	63562600	-2.1338984586569545
chr16	63561700	63562700	-1.7287185584684626
chr16	63561800	63562800	-1.7090437069091122
chr16	63561900	63562900	-1.9068791798504308
chr16	63562000	63563000	-1.6229374923938578
chr16	63562100	63563100	-1.7142615462519253
chr16	63562200	63563200	-1.728433617966998
chr16	63562300	63563300	-1.1201588118046255
chr16	63562400	63563400	-0.9479090715216104
chr16	63562500	63563500	-0.9153149760930541
chr16	63562600	63563600	-0.6621070787478517
chr16	63562700	63563700	-0.7461762920339675
chr16	63562800	63563800	-0.6099020619569862
chr16	63562900	63563900	-0.2624036994031436
chr16	63563000	63564000	-0.08433668299910742
chr16	63563100	63564100	-0.02185549913749404
chr16	63563200	63564200	-0.16191731851265012
chr16	63563300	63564300	-0.7166268770649918
chr16	63563400	63564400	-0.7100426259825928
chr16	63563500	63564500	-1.2829126538527458
chr16	63563600	63564600	-1.0065941579070252
chr16	63563700	63564700	-0.6459808559365744
chr16	63563800	63564800	-0.33450829152138273
chr16	63563900	63564900	-0.8976514189833191
chr16	63564000	63565000	-1.4794853210723389
chr16	63564100	63565100	-0.5991589135184058
chr16	63564200	63565200	-0.3809909759164143
chr16	63564300	63565300	-0.6613942980328369
chr16	63564400	63565400	-1.0733590144610343
chr16	63564500	63565500	-1.2029464834459322
chr16	63564600	63565600	-1.3709630575181284
chr16	63564700	63565700	-1.7098424821389615
chr16	63564800	63565800	-2.100057899766548
chr16	63564900	63565900	-1.4208365579378726
chr16	63565000	63566000	-1.5274242263520668
chr16	63565100	63566100	-2.5469674208313355
chr16	63565200	63566200	-2.5758047339479373
chr16	63565300	63566300	-2.8828530281983205
chr16	63565400	63566400	-2.3185417600283738
chr16	63565500	63566500	-1.5857414061236748
chr16	63565600	63566600	-1.991640554330251
chr16	63565700	63566700	-1.9875175981597537
chr16	63565800	63566800	-2.08504263289451
chr16	63565900	63566900	-3.2458663174952456
chr16	63566000	63567000	-3.0436193068060873
chr16	63566100	63567100	-2.723975720211396
chr16	63566200	63567200	-3.6034557569737418
chr16	63566300	63567300	-2.6439840380898105
chr16	63566400	63567400	-2.067193634807184
chr16	63566500	63567500	-2.325105799067272
chr16	63566600	63567600	-1.9459098014424407
chr16	63566700	63567700	-1.8720693024593984
chr16	63566800	63567800	-1.1148309930264375
chr16	63566900	63567900	-0.12197227586306472
chr16	63567000	63568000	0.3314106761259624
chr16	63567100	63568100	0.3946698255350414
chr16	63567200	63568200	1.805551283882308
chr16	63567300	63568300	1.473138766247946
chr16	63567400	63568400	0.4733586027870915
chr16	63567500	63568500	1.0795430322581985
chr16	63567600	63568600	0.518706016036948
chr16	63567700	63568700	0.8567573228508921
chr16	63567800	63568800	-0.9381712655125092
chr16	63567900	63568900	-0.9801771490860124
chr16	63568000	63569000	-0.7659593839634173
chr16	63568100	63569100	-0.5579426797721858
chr16	63568200	63569200	-1.5912827139953063
chr16	63568300	63569300	-1.2925620403305678
chr16	63568400	63569400	-1.2149119245310631
chr16	63568500	63569500	-1.3967508880363495
chr16	63568600	63569600	-0.9040929396914668
chr16	63568700	63569700	-2.127322029992657
chr16	63568800	63569800	-1.2884325281699138
chr16	63568900	63569900	-1.3934141601799226
chr16	63569000	63570000	-2.663158725201532
chr16	63569100	63570100	-3.385920768191818
chr16	63569200	63570200	-3.228002283620383
chr16	63569300	63570300	-3.3137464693004866
chr16	63569400	63570400	-2.3788898433387042
chr16	63569500	63570500	-2.09983124139418
chr16	63569600	63570600	-1.4922800241704963
chr16	63569700	63570700	-0.36325927873768105
chr16	63569800	63570800	-0.1768199228905378
chr16	63569900	63570900	-0.2252207895713181
chr16	63570000	63571000	0.16416067838828488
chr16	63570100	63571100	0.7000043963989189
chr16	63570200	63571200	0.7919972620132691
chr16	63570300	63571300	0.7550687953155606
chr16	63570400	63571400	0.14403905546039805
chr16	63570500	63571500	-0.31658668197621176
chr16	63570600	63571600	-1.3583201785349333
chr16	63570700	63571700	-1.829187838314169
chr16	63570800	63571800	-1.7161503333833281
chr16	63570900	63571900	-2.351959248990226
chr16	63571000	63572000	-1.7306655007025278
chr16	63571100	63572100	-1.7651250504500862
chr16	63571200	63572200	-1.7167329690449245
chr16	63571300	63572300	-1.6426888853207942
chr16	63571400	63572400	-1.3955813447652012
chr16	63571500	63572500	-1.3330003193151163
chr16	63571600	63572600	-0.7305033165642685
chr16	63571700	63572700	-0.5105196184495636
chr16	63572700	63573700	0.493169850528951
chr16	63572800	63573800	0.2945089353286688
chr16	63572900	63573900	0.3587720536252612
chr16	63573000	63574000	0.7494910953262695
chr16	63573100	63574100	1.0053747739407628
chr16	63573200	63574200	1.3451251361406982
chr16	63573300	63574300	0.7853280538400893
chr16	63573400	63574400	0.7821795766660075
chr16	63573500	63574500	0.19032785008075348
chr16	63573600	63574600	-0.5131694942798873
chr16	63573700	63574700	-0.03469184138275185
chr16	63573800	63574800	-0.6443082727561856
chr16	63573900	63574900	-0.7629099698736947
chr16	63574000	63575000	-0.266139357057636
chr16	63574100	63575100	-0.7665045273997275
chr16	63574200	63575200	-0.6697380013668858
chr16	63574300	63575300	-0.21410129985630336
chr16	63574400	63575400	-0.4433232183263561
chr16	63574500	63575500	-0.3158549963824881
chr16	63574600	63575600	0.34212560962624805
chr16	63574700	63575700	0.4243307602153496
chr16	63574800	63575800	1.2921188558727923
chr16	63574900	63575900	1.2222978592211426
chr16	63575000	63576000	1.0989364476725194
chr16	63575100	63576100	1.3921062246003104
chr16	63575200	63576200	1.7816875952542603
chr16	63575300	63576300	1.852722369902722
chr16	63575400	63576400	1.8668508914814232
chr16	63575500	63576500	1.8340079562584901
chr16	63575600	63576600	1.5833756129839005
chr16	63575700	63576700	1.2402318495924582
chr16	63576200	63577200	0.3717162700483284
chr16	63576300	63577300	-0.1312507251057309
chr16	63576400	63577400	-0.9409567587966168
chr16	63576500	63577500	-1.1789587746175922
chr16	63576600	63577600	-1.1082128214465181
chr16	63576700	63577700	-1.2162061624365463
chr16	63576800	63577800	-1.223382873813693
chr16	63576900	63577900	-1.7424183067385102
chr16	63577000	63578000	-2.365376375170923
chr16	63577100	63578100	-2.441129614499612
chr16	63577200	63578200	-2.3169719398828046
chr16	63577300	63578300	-2.2646178493972604
chr16	63577400	63578400	-1.6798183275353955
chr16	63577500	63578500	-1.4874666027092385
chr16	63577600	63578600	-1.4416652262082643
chr16	63578700	63579700	-0.6454423121799914
chr16	63578800	63579800	-1.4377738157913873
chr16	63578900	63579900	-1.5374235233769595
chr16	63579000	63580000	-1.7508884441833819
chr16	63579100	63580100	-1.8436364789718296
chr16	63579200	63580200	-2.1898052368105816
chr16	63579300	63580300	-2.772584759909667
chr16	63579400	63580400	-2.44660351155591
chr16	63579500	63580500	-2.4639971365250735
chr16	63579600	63580600	-1.6351158119791869
chr16	63579700	63580700	-1.1149740624364537
chr16	63579800	63580800	-0.4460031437856019
chr16	63579900	63580900	-0.2373483186652244
chr16	63580000	63581000	0.2854559333045619
chr16	63580100	63581100	0.11500168130003666
chr16	63580200	63581200	0.16258718107300765
chr16	63580300	63581300	0.16489173936676024
chr16	63580400	63581400	0.15847835093757914
chr16	63581500	63582500	0.5879500297476289
chr16	63581600	63582600	0.156605763138569
chr16	63581700	63582700	0.06288244189750444
chr16	63581800	63582800	-0.2317780949471744
chr16	63581900	63582900	0.2105138869234928
chr16	63582000	63583000	-0.5017814561691997
chr16	63582100	63583100	-1.2938338598509158
chr16	63582200	63583200	-1.315029839451753
chr16	63582300	63583300	-0.979272249330168
chr16	63582400	63583400	-1.6807056150167323
chr16	63582500	63583500	-1.8565064481354248
chr16	63582600	63583600	-2.162187682899255
chr16	63582700	63583700	-2.47220006173459
chr16	63582800	63583800	-3.0675986274857983
chr16	63582900	63583900	-3.5131665551140285
chr16	63583000	63584000	-2.6753587962807823
chr16	63583100	63584100	-2.4862979875332547
chr16	63583200	63584200	-2.407777105228996
chr16	63583300	63584300	-2.4212426012750994
chr16	63583400	63584400	-1.8582975897977616
chr16	63583500	63584500	-1.8129347090869081
chr16	63583600	63584600	-1.2020310856220455
chr16	63587800	63588800	-0.7642142759948429
chr16	63587900	63588900	-0.5380577803509364
chr16	63588000	63589000	-0.3858275792836513
chr16	63588100	63589100	0.27542749879835515
chr16	63588200	63589200	-0.04738293314591894
chr16	63588300	63589300	-0.4933490583309457
chr16	63588400	63589400	-0.10832662455317962
chr16	63588500	63589500	-0.5797367631845753
chr16	63588600	63589600	0.08444036185966378
chr16	63588700	63589700	-0.05260597147995336
chr16	63588800	63589800	0.14807336620882075
chr16	63588900	63589900	0.038539877016442084
chr16	63589000	63590000	-0.17839434143354457
chr16	63589400	63590400	-0.08370636002429736
chr16	63589500	63590500	-0.8859720465684524
chr16	63589600	63590600	-0.9405474964891021
chr16	63589700	63590700	-1.326150414357122
chr16	63589800	63590800	-1.3399825523397182
chr16	63589900	63590900	-1.4136914570267691
chr16	63590000	63591000	-1.8623009912017614
chr16	63590100	63591100	-2.02735957619471
chr16	63590200	63591200	-2.5939716568364566
chr16	63590300	63591300	-2.3633006631564784
chr16	63590400	63591400	-2.482669949650322
chr16	63590500	63591500	-2.465724039470594
chr16	63590600	63591600	-2.831544513895933
chr16	63590700	63591700	-2.4082728753309497
chr16	63590800	63591800	-2.469120470943849
chr16	63590900	63591900	-2.5276484256610305
chr16	63591000	63592000	-1.6245966432115706
chr16	63591100	63592100	-1.4787568091370915
chr16	63591200	63592200	-0.9907340924533804
chr16	63591300	63592300	-1.195354341830419
chr16	63591400	63592400	-1.1571335484283836
chr16	63591500	63592500	-0.243678734288524
chr16	63591600	63592600	0.605127151947393
chr16	63591700	63592700	0.4983307422684001
chr16	63591800	63592800	0.14877375150452524
chr16	63591900	63592900	0.02174121320815216
chr16	63592000	63593000	0.2946599839757958
chr16	63592100	63593100	0.4326783469308478
chr16	63592200	63593200	0.34431102638422634
chr16	63592300	63593300	-0.2323899118684824
chr16	63592400	63593400	0.08618740324457197
chr16	63592500	63593500	0.16197259614586984
chr16	63592600	63593600	-0.4013915104236587
chr16	63592700	63593700	0.026920824076645408
chr16	63592800	63593800	0.15784568436972707
chr16	63592900	63593900	0.2457769495636763
chr16	63593000	63594000	-0.1686471808752642
chr16	63593100	63594100	0.022960023202235502
chr16	63593200	63594200	-0.4379076776006793
chr16	63593300	63594300	-0.17014453083960607
chr16	63593400	63594400	-0.511840689728654
chr16	63593500	63594500	-1.4073108223866038
chr16	63593600	63594600	-1.3777451448862321
chr16	63593700	63594700	-2.5710245690264864
chr16	63593800	63594800	-2.4542913455486457
chr16	63593900	63594900	-2.0549818918431444
chr16	63594000	63595000	-2.791375216272142
chr16	63594100	63595100	-3.72634604529408
chr16	63594200	63595200	-2.8755530697974447
chr16	63594300	63595300	-2.818746051414529
chr16	63594400	63595400	-2.461645551326834
chr16	63594500	63595500	-2.488866246799218
chr16	63594600	63595600	-2.1389887668637475
chr16	63594700	63595700	-2.249090045574852
chr16	63594800	63595800	-2.3796169910091995
chr16	63594900	63595900	-2.235273290642837
chr16	63595000	63596000	-2.077004574191912
chr16	63595100	63596100	-1.7922040272061892
chr16	63595200	63596200	-2.38176585158718
chr16	63595300	63596300	-2.6917215169779136
chr16	63595400	63596400	-2.7497879533248057
chr16	63595500	63596500	-2.170862920742667
chr16	63595600	63596600	-2.1499636099071733
chr16	63595700	63596700	-1.5879216608330913
chr16	63595800	63596800	-1.6014330271336832
chr16	63595900	63596900	-1.5630817153127523
chr16	63596000	63597000	-0.9013311633349033
chr16	63596100	63597100	-1.0564744464892997
chr16	63596200	63597200	-0.2407851694974684
chr16	63596300	63597300	0.5647318438161613
chr16	63596400	63597400	0.09947802451131718
chr16	63596500	63597500	-0.8017339893648262
chr16	63596600	63597600	-0.9541924986029532
chr16	63596700	63597700	-0.9668693995405804
chr16	63596800	63597800	-0.2545650634216975
chr16	63596900	63597900	-0.4306931618241839
chr16	63597000	63598000	-0.5640047264985381
chr16	63597100	63598100	-0.904651284483584
chr16	63597200	63598200	-1.3901490302326545
chr16	63597300	63598300	-2.3851168523712767
chr16	63597400	63598400	-2.090552338426011
chr16	63597500	63598500	-1.807467663417112
chr16	63597600	63598600	-1.8098213568777255
chr16	63597700	63598700	-1.0636056512709258
chr16	63597800	63598800	-1.4753177321023068
chr16	63597900	63598900	-1.3929961272739697
chr16	63598000	63599000	-1.5360376809182792
chr16	63598100	63599100	-0.9144807719075984
chr16	63598200	63599200	-1.0696408625885987
chr16	63598300	63599300	-0.18421616983376585
chr16	63598400	63599400	0.25119080634858193
chr16	63598500	63599500	0.9199779804898792
chr16	63598600	63599600	0.5704219422598482
chr16	63598700	63599700	0.0018945043755656207
chr16	63598800	63599800	-0.3091445029105294
chr16	63598900	63599900	-0.9897744817906616
chr16	63599000	63600000	-1.3394781918321486
chr16	63599100	63600100	-1.41833923017617
chr16	63599200	63600200	-1.5913156897937668
chr16	63599300	63600300	-1.6953635168447143
chr16	63599400	63600400	-1.9953868654778897
chr16	63599500	63600500	-1.9555366336261493
chr16	63599600	63600600	-2.0077979961876857
chr16	63599700	63600700	-1.3080222085687274
chr16	63599800	63600800	-0.7842051949964677
chr16	63599900	63600900	-0.5684039644899166
chr16	63600000	63601000	-0.015613208103229437
chr16	63600100	63601100	-0.551120427866932
chr16	63600200	63601200	-0.5673411017506265
chr16	63600300	63601300	-1.041090785896334
chr16	63600400	63601400	-1.5812608510537267
chr16	63600500	63601500	-2.4080294891604743
chr16	63600600	63601600	-1.8072162908541496
chr16	63600700	63601700	-2.352828321026596
chr16	63600800	63601800	-2.640413741110179
chr16	63600900	63601900	-2.0741036469249243
chr16	63601000	63602000	-2.1235280700973633
chr16	63601100	63602100	-1.1040448377757903
chr16	63601200	63602200	-1.1820098635311738
chr16	63601300	63602300	-0.8762159298040341
chr16	63601400	63602400	-0.6518512580577568
chr16	63601500	63602500	-0.019263059778079947
chr16	63602600	63603600	-0.5130168443578788
chr16	63602700	63603700	-0.38604634724648457
chr16	63602800	63603800	-0.8453672005106347
chr16	63602900	63603900	-1.0423906612754177
chr16	63603000	63604000	-0.5537065723972093
chr16	63603100	63604100	-0.4328372646658935
chr16	63603200	63604200	0.4834038909636161
chr16	63603300	63604300	0.09814599626297554
chr16	63603400	63604400	0.14366046814078834
chr16	63603500	63604500	0.20866140832126254
chr16	63603600	63604600	-0.7674343941730117
chr16	63603700	63604700	-0.8526055723111803
chr16	63603800	63604800	-1.0754311582888108
chr16	63603900	63604900	-0.7743971042408615
chr16	63604000	63605000	-1.8067422961612405
chr16	63604100	63605100	-1.699885931233789
chr16	63604200	63605200	-1.2814310136357303
chr16	63604300	63605300	-1.0978583639075477
chr16	63604400	63605400	-1.035350920541525
chr16	63604500	63605500	-1.5561042690703248
chr16	63604600	63605600	-0.8752060473525216
chr16	63604700	63605700	-0.8143114293146738
chr16	63604800	63605800	-1.463854782056648
chr16	63604900	63605900	-2.5019877459324924
chr16	63605000	63606000	-2.4662123218709455
chr16	63605100	63606100	-2.7132425865028162
chr16	63605200	63606200	-3.8734330652722218
chr16	63605300	63606300	-3.4193637020935683
chr16	63605400	63606400	-2.6616396898730343
chr16	63605500	63606500	-1.8108293890627023
chr16	63605600	63606600	-1.431657166609241
chr16	63605700	63606700	-1.4169425245842349
chr16	63605800	63606800	-0.6550517388157049
chr16	63605900	63606900	0.31513295372798633
chr16	63606000	63607000	0.4571207525450111
chr16	63606100	63607100	0.1209484494265601
chr16	63606200	63607200	0.8156976050462157
chr16	63606300	63607300	0.702380118209178
chr16	63606400	63607400	0.2319868341076611
chr16	63606500	63607500	-0.16957101748497713
chr16	63606600	63607600	-0.3449042866501103
chr16	63606700	63607700	-0.4331140455884431
chr16	63606800	63607800	-0.17561698177205567
chr16	63606900	63607900	-0.5528019789149622
chr16	63607000	63608000	-0.318962903202626
chr16	63607100	63608100	0.23390953321362504
chr16	63607200	63608200	0.11012729505482433
chr16	63607300	63608300	-0.2122513382889616
chr16	63607400	63608400	-0.5527977666636934
chr16	63607500	63608500	-0.9543530084562952
chr16	63607600	63608600	-0.754173963113802
chr16	63607700	63608700	-0.5036937658088183
chr16	63607800	63608800	-1.291058678233768
chr16	63607900	63608900	-1.7008447301459115
chr16	63608000	63609000	-1.1107819062184123
chr16	63608100	63609100	-1.2510286059743567
chr16	63608200	63609200	-0.9335081100199684
chr16	63608300	63609300	-0.3166971736510216
chr16	63608400	63609400	-0.0917495735743659
chr16	63608500	63609500	0.4337614580992895
chr16	63608600	63609600	-0.28284521366455434
chr16	63608700	63609700	-0.4096082080019995
chr16	63608800	63609800	0.43403882131331856
chr16	63608900	63609900	0.7905397053247741
chr16	63609000	63610000	0.4335523917821851
chr16	63609100	63610100	-0.2706499580072512
chr16	63609200	63610200	-0.8692441255947633
chr16	63609300	63610300	-1.6776071414422538
chr16	63609400	63610400	-2.0235931746960163
chr16	63609500	63610500	-2.2221963682821144
chr16	63609600	63610600	-1.8260641586667936
chr16	63609700	63610700	-2.11549434074798
chr16	63609800	63610800	-2.391303384961129
chr16	63609900	63610900	-1.885429557572134
chr16	63610000	63611000	-1.907591019220256
chr16	63610100	63611100	-0.8470923888384877
chr16	63610400	63611400	-0.6856205587656363
chr16	63610700	63611700	-0.2464524956860241
chr16	63610800	63611800	-0.4317889253589887
chr16	63610900	63611900	-0.8698504166804978
chr16	63611000	63612000	-0.9070456932302835
chr16	63611100	63612100	-1.1694455092345426
chr16	63611200	63612200	-1.6919909023049111
chr16	63611300	63612300	-1.422229300176432
chr16	63611400	63612400	-0.8402104200412092
chr16	63611500	63612500	-0.9906208066268786
chr16	63611600	63612600	-1.8073227265526264
chr16	63611700	63612700	-2.326508959360936
chr16	63611800	63612800	-2.1748941404938487
chr16	63611900	63612900	-1.673764442443224
chr16	63612000	63613000	-2.052059773800944
chr16	63612100	63613100	-2.082942208419559
chr16	63612200	63613200	-1.2511935656838262
chr16	63612300	63613300	-0.7103227890543963
chr16	63612400	63613400	-1.2966855765546244
chr16	63612500	63613500	-1.382678210521498
chr16	63612600	63613600	-0.3352716966193453
chr16	63612700	63613700	-0.5215501207933935
chr16	63612800	63613800	-0.4984399322797736
chr16	63612900	63613900	-0.6784094359438201
chr16	63613000	63614000	-1.020616566879768
chr16	63613100	63614100	-0.8466669770408716
chr16	63614200	63615200	-0.11246664279920354
chr16	63614300	63615300	-0.14674938099243556
chr16	63614400	63615400	-0.30135887268848777
chr16	63614500	63615500	-0.34386088184651226
chr16	63614600	63615600	-0.3153424172299917
chr16	63614700	63615700	-0.4708147298953134
chr16	63614800	63615800	-0.32417054500869585
chr16	63614900	63615900	0.11071762026618663
chr16	63615000	63616000	0.3902852953904398
chr16	63615100	63616100	0.5497956876350327
chr16	63615200	63616200	0.018047964219066168
chr16	63615300	63616300	0.2716060050063434
chr16	63615400	63616400	0.7594868103838581
chr16	63615500	63616500	1.3514207148830937
chr16	63615600	63616600	1.7510820247157384
chr16	63615700	63616700	1.868568705983492
chr16	63615800	63616800	1.6505462142008565
chr16	63615900	63616900	0.8366995505540805
chr16	63616000	63617000	0.7905772662089412
chr16	63616100	63617100	0.9277673551044364
chr16	63616200	63617200	0.9625468319918022
chr16	63616300	63617300	0.7599048766059101
chr16	63616400	63617400	0.3979843904586111
chr16	63616500	63617500	-0.5191746599763927
chr16	63616600	63617600	-0.9622808227717292
chr16	63616700	63617700	-0.5238034562733989
chr16	63616800	63617800	0.012715617155128787
chr16	63616900	63617900	0.4482450024044822
chr16	63617000	63618000	0.45723717175998385
chr16	63617100	63618100	-0.916820468360496
chr16	63617200	63618200	-1.1280538078700733
chr16	63617300	63618300	-0.9369545225537772
chr16	63617400	63618400	-1.0311084693578734
chr16	63617500	63618500	-0.3616169865876206
chr16	63617600	63618600	-0.27301028287100204
chr16	63617700	63618700	0.5644730214412439
chr16	63617800	63618800	0.7000873937412703
chr16	63617900	63618900	0.4540477270290973
chr16	63618000	63619000	0.004209926599887118
chr16	63618100	63619100	1.095799144803378
chr16	63618200	63619200	1.7250074204684989
chr16	63618300	63619300	1.7371398940664688
chr16	63618400	63619400	2.046915371537799
chr16	63618500	63619500	1.5404802020071573
chr16	63618600	63619600	2.047980778967584
chr16	63618700	63619700	1.9236194533049864
chr16	63618800	63619800	1.1302009931281032
chr16	63618900	63619900	1.2422637586130778
chr16	63619000	63620000	1.3414169314975959
chr16	63619100	63620100	1.3812594092668409
chr16	63619200	63620200	0.8771901086201032
chr16	63619300	63620300	0.6688982232113742
chr16	63619400	63620400	0.5095578031805598
chr16	63619500	63620500	0.5008934961215475
chr16	63619600	63620600	-0.12108486688650932
chr16	63619700	63620700	-1.1161014047122957
chr16	63619800	63620800	-0.2314471440498693
chr16	63619900	63620900	0.419824705901268
chr16	63620000	63621000	0.6539199193897677
chr16	63620100	63621100	0.8531625437739805
chr16	63620200	63621200	1.081837242633391
chr16	63620300	63621300	1.4399793695484489
chr16	63620400	63621400	1.715501594643324
chr16	63620500	63621500	1.3944150438640148
chr16	63620600	63621600	0.7194200240945378
chr16	63620700	63621700	0.5684689788311948
chr16	63620800	63621800	0.23058782334906736
chr16	63620900	63621900	-0.384013631568345
chr16	63621000	63622000	-0.527999391697333
chr16	63621100	63622100	-0.7812867011260234
chr16	63621200	63622200	-0.9361533294140636
chr16	63621300	63622300	-1.4032838093482043
chr16	63621400	63622400	-2.048314951940456
chr16	63621500	63622500	-1.9795934192291649
chr16	63621600	63622600	-0.5006181194911304
chr16	63621700	63622700	-0.3185186312136004
chr16	63621800	63622800	-0.042247299776872464
chr16	63622400	63623400	-0.06289600930627888
chr16	63622500	63623500	-0.07804261631954043
chr16	63622600	63623600	-1.5803761784106145
chr16	63622700	63623700	-1.1009578117018586
chr16	63622800	63623800	-1.5981737024375136
chr16	63622900	63623900	-1.4523416614756468
chr16	63623000	63624000	-0.7722907235526554
chr16	63623100	63624100	-0.7772927439045636
chr16	63623200	63624200	-0.05768134998160737
chr16	63623300	63624300	-0.09675908852971446
chr16	63623400	63624400	0.6196716989218013
chr16	63623500	63624500	0.8688397359756942
chr16	63623600	63624600	2.097723382015512
chr16	63623700	63624700	1.8778763325019152
chr16	63623800	63624800	2.195697785917146
chr16	63623900	63624900	2.4152206476404503
chr16	63624000	63625000	1.625819995750104
chr16	63624100	63625100	1.8796466137591024
chr16	63624200	63625200	1.2502874859538775
chr16	63624300	63625300	1.880531692424525
chr16	63624400	63625400	1.0234248202508474
chr16	63624500	63625500	0.997796130522548
chr16	63624600	63625600	0.3678872509808753
chr16	63624700	63625700	0.7562267215728774
chr16	63624800	63625800	0.7850314515849495
chr16	63624900	63625900	0.4479351344386384
chr16	63625000	63626000	0.6265190129385081
chr16	63625100	63626100	0.34237308985298903
chr16	63625200	63626200	0.439165191142106
chr16	63625300	63626300	0.14179920373783506
chr16	63625400	63626400	-0.2327882308302944
chr16	63625500	63626500	-0.17531070793526768
chr16	63625600	63626600	0.010969062720158605
chr16	63625700	63626700	-0.8266239031024519
chr16	63625800	63626800	-1.5397508869771337
chr16	63625900	63626900	-1.49964136217685
chr16	63626000	63627000	-1.2234819010340505
chr16	63626100	63627100	-0.9652880003159692
chr16	63626200	63627200	-1.0955960466605177
chr16	63626300	63627300	-1.2059767797245349
chr16	63626400	63627400	-0.6223070237715581
chr16	63626500	63627500	-0.5563335627022692
chr16	63626600	63627600	-0.5820369030935999
chr16	63626700	63627700	-0.2288667618004472
chr16	63626800	63627800	0.4427311208753422
chr16	63626900	63627900	0.6121080325544652
chr16	63627000	63628000	0.2668230144549203
chr16	63627100	63628100	0.6590433249093602
chr16	63627200	63628200	0.22426932775566694
chr16	63627300	63628300	0.487654579001109
chr16	63627400	63628400	0.2253101486373769
chr16	63627500	63628500	0.1602111154141549
chr16	63627600	63628600	0.04523424002679698
chr16	63627700	63628700	-0.2705215076508444
chr16	63627800	63628800	-0.5372912267824597
chr16	63627900	63628900	-0.9836011436639004
chr16	63628000	63629000	-0.7196366721073445
chr16	63628100	63629100	-1.477549587145423
chr16	63628200	63629200	-1.0830103347190658
chr16	63628300	63629300	-1.2004088648548872
chr16	63628400	63629400	-1.416486662260508
chr16	63628500	63629500	-1.6651694162270632
chr16	63628600	63629600	-1.6677994171487969
chr16	63628700	63629700	-1.0699347189834747
chr16	63628800	63629800	-0.2478164987932581
chr16	63628900	63629900	0.6765491336986708
chr16	63629000	63630000	0.7409502455368632
chr16	63629100	63630100	1.2067482776749383
chr16	63629200	63630200	1.1632164418273154
chr16	63629300	63630300	0.9759717438382148
chr16	63629400	63630400	1.393833275067062
chr16	63629500	63630500	1.5812971733884749
chr16	63629600	63630600	0.7991375314682823
chr16	63629700	63630700	0.2880006458930311
chr16	63629800	63630800	-0.15051001908485706
chr16	63629900	63630900	-0.5430115105700473
chr16	63630000	63631000	-1.4399434843672396
chr16	63630900	63631900	-1.3135176492750915
chr16	63631000	63632000	-0.7398829376727045
chr16	63631100	63632100	-0.9813990645016422
chr16	63631200	63632200	-1.6160447206562398
chr16	63631300	63632300	-1.2187613295518391
chr16	63631400	63632400	-1.2869451979875537
chr16	63631500	63632500	-1.3555280632675044
chr16	63631600	63632600	-0.494375430794041
chr16	63631700	63632700	-0.05626289556786751
chr16	63631800	63632800	0.1243357231242341
chr16	63631900	63632900	-0.3058467480764476
chr16	63632000	63633000	-0.6846083931523492
chr16	63632100	63633100	-0.9424869777149726
chr16	63632200	63633200	-1.0442924141800094
chr16	63632300	63633300	-1.3318180412172052
chr16	63632400	63633400	-1.3988377850550449
chr16	63632500	63633500	-1.2208726077769771
chr16	63632600	63633600	-1.5148897557726595
chr16	63632700	63633700	-1.6939695035744702
chr16	63632800	63633800	-1.5448695526368588
chr16	63634000	63635000	-0.9161966310187134
chr16	63634100	63635100	-0.5722051787884844
chr16	63634200	63635200	-0.7642764135578901
chr16	63634300	63635300	0.4292191453698478
chr16	63634400	63635400	0.7321502611172044
chr16	63634500	63635500	0.7346481698311823
chr16	63634600	63635600	0.5905088778749462
chr16	63634700	63635700	0.8519319140157772
chr16	63634800	63635800	0.5035940032060106
chr16	63634900	63635900	0.625185498032216
chr16	63635000	63636000	0.13211279352611913
chr16	63635100	63636100	-0.0811815831758965
chr16	63635200	63636200	0.31281177613051075
chr16	63635300	63636300	-0.10045493414209558
chr16	63635400	63636400	-0.8034307353614926
chr16	63635500	63636500	-1.0316051282733436
chr16	63635600	63636600	-1.025316365430267
chr16	63635700	63636700	-0.9421852387482328
chr16	63635800	63636800	-0.695699464271699
chr16	63635900	63636900	-1.0824933373219354
chr16	63636000	63637000	-0.9672790909701324
chr16	63636100	63637100	-0.7908795009615558
chr16	63636200	63637200	-0.9308978328918428
chr16	63636300	63637300	-0.6645382014926342
chr16	63636400	63637400	-0.4815045901634045
chr16	63636500	63637500	-0.7068912959102152
chr16	63636600	63637600	-1.0771813998725657
chr16	63636700	63637700	-1.8889485892653504
chr16	63636800	63637800	-1.3010607120535829
chr16	63636900	63637900	-0.8208784065307363
chr16	63637000	63638000	-1.3050166225098785
chr16	63637100	63638100	-1.4813422058970616
chr16	63637200	63638200	-1.5883402898268608
chr16	63637300	63638300	-1.995084308239887
chr16	63637400	63638400	-1.4472562428290965
chr16	63637500	63638500	-0.2258314149415633
chr16	63637600	63638600	0.8554009909098507
chr16	63637700	63638700	1.5586963887388836
chr16	63637800	63638800	0.8780230006965576
chr16	63637900	63638900	0.5005617213069871
chr16	63638000	63639000	0.862716464995779
chr16	63638100	63639100	1.4665655826245487
chr16	63638200	63639200	1.7674743252466003
chr16	63638300	63639300	1.992250493409976
chr16	63638400	63639400	1.8110772546464882
chr16	63638500	63639500	0.685064743448934
chr16	63638600	63639600	-0.2021685274964075
chr16	63638700	63639700	-0.29064164337064285
chr16	63638800	63639800	0.026531919943850246
chr16	63638900	63639900	0.1675745986139635
chr16	63639000	63640000	0.6180940919621938
chr16	63639100	63640100	-0.5113652813295413
chr16	63639200	63640200	-0.4533691038964256
chr16	63639300	63640300	-0.615104036559241
chr16	63639400	63640400	-0.8977832182336544
chr16	63639500	63640500	0.09069699557629612
chr16	63639600	63640600	0.7437661262631143
chr16	63639700	63640700	0.7878171222813534
chr16	63639800	63640800	0.4605151651504438
chr16	63639900	63640900	0.7422879916434706
chr16	63640000	63641000	0.06112142902793273
chr16	63640100	63641100	0.16410618819617548
chr16	63640200	63641200	0.4475128782828732
chr16	63640300	63641300	0.38687634400094895
chr16	63640400	63641400	0.436771323138993
chr16	63640500	63641500	-0.2620395558629732
chr16	63640600	63641600	-0.9100870248770546
chr16	63640700	63641700	-0.9990170491260724
chr16	63640800	63641800	-0.7012878685702737
chr16	63640900	63641900	-0.7120622705295969
chr16	63641000	63642000	-0.20835798671754507
chr16	63641100	63642100	0.4558014619161279
chr16	63641200	63642200	-0.3926662142746864
chr16	63641300	63642300	-0.9031357922052184
chr16	63641400	63642400	-0.6918530185408219
chr16	63641500	63642500	-0.8197149262318819
chr16	63641600	63642600	-0.8464060198393587
chr16	63641700	63642700	-1.183403703239104
chr16	63641800	63642800	-1.0666433822894172
chr16	63641900	63642900	-1.0747431785830823
chr16	63642000	63643000	-1.0625538925712241
chr16	63642100	63643100	-1.6154811407754806
chr16	63642200	63643200	-1.1208867404084542
chr16	63642300	63643300	-0.6455918237078763
chr16	63643200	63644200	-0.7351241634545065
chr16	63643300	63644300	-0.6757591751624411
chr16	63643400	63644400	-0.6301515010295511
chr16	63643500	63644500	-0.8136405220794897
chr16	63643600	63644600	-1.171953251226132
chr16	63643700	63644700	-1.6324746800120356
chr16	63643800	63644800	-1.9583921937208124
chr16	63643900	63644900	-1.9134694004301327
chr16	63644000	63645000	-1.0502654594478114
chr16	63644100	63645100	-0.8203809636433904
chr16	63644200	63645200	-0.3954303402177365
chr16	63644300	63645300	-0.5664044755848301
chr16	63644400	63645400	-0.2548327511097362
chr16	63644500	63645500	-0.5248646810668662
chr16	63644600	63645600	-0.12447865698132518
chr16	63644700	63645700	-0.5976532773241336
chr16	63644800	63645800	-0.3664070980371311
chr16	63644900	63645900	-0.5910483678426153
chr16	63645000	63646000	-1.8645994437730358
chr16	63645100	63646100	-2.1880206634481336
chr16	63645200	63646200	-2.8604442542252566
chr16	63645300	63646300	-3.043159904984293
chr16	63645400	63646400	-3.1954319328493166
chr16	63645500	63646500	-3.647442396134917
chr16	63645600	63646600	-3.8493778805788046
chr16	63645700	63646700	-3.2782371667055332
chr16	63645800	63646800	-3.120285665064581
chr16	63645900	63646900	-2.7958963234815712
chr16	63646000	63647000	-2.298509593106847
chr16	63646100	63647100	-1.977260649718176
chr16	63646200	63647200	-1.2278873108338466
chr16	63646300	63647300	-1.3495305957142958
chr16	63646400	63647400	-1.7219299385712674
chr16	63646500	63647500	-1.1696833814204923
chr16	63646600	63647600	-1.677551394546446
chr16	63646700	63647700	-1.5219018970640381
chr16	63646800	63647800	-1.2482604946167273
chr16	63646900	63647900	-0.8404304123994527
chr16	63647000	63648000	-0.17010988223714377
chr16	63647100	63648100	0.2512041143365402
chr16	63647200	63648200	-0.19100997845039372
chr16	63647300	63648300	-0.3751466213679569
chr16	63647400	63648400	-0.5839356423781211
chr16	63647500	63648500	-0.2413905307620351
chr16	63647600	63648600	0.483158448167055
chr16	63647700	63648700	-0.006108537288810394
chr16	63647800	63648800	-0.2918439130266466
chr16	63647900	63648900	-0.503777408174388
chr16	63648000	63649000	-0.7696140769721046
chr16	63648100	63649100	-1.5582759138165545
chr16	63648200	63649200	-1.3495988141117718
chr16	63648300	63649300	-0.4699884203648275
chr16	63648400	63649400	0.22875622148221866
chr16	63648500	63649500	0.4656816946285296
chr16	63648600	63649600	0.006227528961573314
chr16	63648700	63649700	0.10835620808694048
chr16	63648800	63649800	-0.06386878286275237
chr16	63648900	63649900	-0.2794733634692157
chr16	63649000	63650000	-0.41581241571633537
chr16	63649100	63650100	0.08003099048887606
chr16	63649200	63650200	-0.7152467884949774
chr16	63649300	63650300	-0.9735467959059126
chr16	63649400	63650400	-1.7559374112671309
chr16	63649500	63650500	-1.8354269902750056
chr16	63649600	63650600	-1.957532127112946
chr16	63649700	63650700	-1.7673502358421165
chr16	63649800	63650800	-1.3307072969725426
chr16	63649900	63650900	-1.2863331489702607
chr16	63650000	63651000	-1.0924796636800582
chr16	63650800	63651800	-0.9088488578589758
chr16	63650900	63651900	-0.7309590437671555
chr16	63651000	63652000	-0.46643730757484086
chr16	63651100	63652100	-0.2469935192348879
chr16	63651200	63652200	-0.3109279885471851
chr16	63651300	63652300	-0.13763405651234234
chr16	63651400	63652400	0.06354237685172097
chr16	63651500	63652500	0.07277769117659955
chr16	63651600	63652600	-0.5091134721119416
chr16	63651700	63652700	0.1776796915617667
chr16	63651800	63652800	0.5389843004484755
chr16	63651900	63652900	0.8130348986636187
chr16	63652000	63653000	0.6571413530598283
chr16	63652100	63653100	0.2522544322119608
chr16	63652200	63653200	0.5546773269871463
chr16	63652300	63653300	0.8546716484013553
chr16	63652400	63653400	0.5566418284775803
chr16	63652500	63653500	0.5191396982933024
chr16	63652600	63653600	1.057307227637607
chr16	63652700	63653700	0.7204897803189723
chr16	63652800	63653800	1.0053437449755949
chr16	63652900	63653900	0.2456233117107341
chr16	63653000	63654000	-0.448824546453652
chr16	63653100	63654100	-0.4909099451630882
chr16	63653200	63654200	-0.4278851001919089
chr16	63653300	63654300	-0.5831229106912744
chr16	63653400	63654400	0.11987882128785332
chr16	63653500	63654500	0.3310722567142155
chr16	63653600	63654600	0.5621815123380168
chr16	63653700	63654700	0.6701980135229215
chr16	63653800	63654800	0.3677622639763544
chr16	63653900	63654900	0.7786182831183087
chr16	63654000	63655000	1.3602204519910055
chr16	63654100	63655100	1.1613946044287873
chr16	63654200	63655200	0.9840179913486294
chr16	63654300	63655300	0.4348848927785289
chr16	63654400	63655400	0.1050716600569375
chr16	63654500	63655500	0.10485064895061716
chr16	63654600	63655600	-0.182084599525608
chr16	63654700	63655700	0.10832038351799717
chr16	63654800	63655800	0.01993773877211726
chr16	63654900	63655900	-0.4138933959075709
chr16	63655000	63656000	-0.5592221836022995
chr16	63655100	63656100	0.11360662321630945
chr16	63655200	63656200	0.0729616482775195
chr16	63655300	63656300	0.7419889855983611
chr16	63655400	63656400	0.2992056593068413
chr16	63655500	63656500	0.4140182589232079
chr16	63655600	63656600	0.3875629209164825
chr16	63655700	63656700	0.3269180716851767
chr16	63655800	63656800	0.09515552650550843
chr16	63655900	63656900	0.05119422628669733
chr16	63656000	63657000	0.14768384000357984
chr16	63656100	63657100	-0.15038694072234754
chr16	63656200	63657200	-0.27006899519862404
chr16	63656300	63657300	-0.3990458725557329
chr16	63656400	63657400	-0.5467588588076995
chr16	63656500	63657500	-0.5785333999289993
chr16	63656600	63657600	-0.6297704238829346
chr16	63656700	63657700	-1.7512152157317673
chr16	63656800	63657800	-1.933193329349464
chr16	63656900	63657900	-1.34986691368139
chr16	63657000	63658000	-1.2353701276958902
chr16	63657100	63658100	-1.2420647488234682
chr16	63657200	63658200	-1.15564041123792
chr16	63658300	63659300	1.2288296621834591
chr16	63658400	63659400	0.4079284663967789
chr16	63658500	63659500	1.087148240584562
chr16	63658600	63659600	1.0967582138407788
chr16	63658700	63659700	0.7818021181145345
chr16	63658800	63659800	1.4390168519605742
chr16	63658900	63659900	1.5866977311342034
chr16	63659000	63660000	0.7708213975546364
chr16	63659100	63660100	1.150358157798114
chr16	63659200	63660200	0.9109693293521912
chr16	63659300	63660300	-0.3304417621357926
chr16	63659400	63660400	-0.03717555852432182
chr16	63659500	63660500	-0.6716525735166302
chr16	63659600	63660600	-0.4796893161415261
chr16	63659700	63660700	-0.2580319253102341
chr16	63659800	63660800	-1.3147561656224973
chr16	63659900	63660900	-1.315933085415911
chr16	63660000	63661000	-1.5196511609106906
chr16	63660100	63661100	-1.7647820911782766
chr16	63660200	63661200	-1.948562943145488
chr16	63660300	63661300	-0.7443335784459094
chr16	63660400	63661400	-0.2028749463890862
chr16	63660500	63661500	-0.4942714718083885
chr16	63660600	63661600	-0.19156465526329894
chr16	63660700	63661700	0.16718344248617634
chr16	63660800	63661800	-0.007562055449491617
chr16	63660900	63661900	-0.5629517730781798
chr16	63661000	63662000	-0.1968315293696677
chr16	63661100	63662100	0.3199147889402562
chr16	63661200	63662200	0.48822866894892103
chr16	63661300	63662300	0.07488929296890393
chr16	63661400	63662400	-0.2303862229958457
chr16	63661500	63662500	0.14662190695152094
chr16	63661600	63662600	-0.3820831002093213
chr16	63661700	63662700	-1.119192782742254
chr16	63661800	63662800	-1.2748048731935184
chr16	63661900	63662900	-1.6467628840814943
chr16	63662000	63663000	-1.0951847255760718
chr16	63662100	63663100	-1.9427201412089243
chr16	63662200	63663200	-2.078211326135297
chr16	63662300	63663300	-1.9921110979282282
chr16	63662400	63663400	-2.1450322000192794
chr16	63662500	63663500	-2.045804237182117
chr16	63662600	63663600	-1.5754228192280801
chr16	63662700	63663700	-1.2018308368420585
chr16	63663400	63664400	0.8754277707826326
chr16	63663500	63664500	0.9451615624271448
chr16	63663600	63664600	1.2104326048127818
chr16	63663700	63664700	1.0144756780831576
chr16	63663800	63664800	0.8621129498303945
chr16	63663900	63664900	0.35221848834269465
chr16	63664000	63665000	-0.046257530044302754
chr16	63664100	63665100	-0.5056759320125656
chr16	63664200	63665200	-0.9341880566993124
chr16	63664300	63665300	-1.4226034484408872
chr16	63664400	63665400	-1.7679730571746524
chr16	63664500	63665500	-1.9334094896421488
chr16	63664600	63665600	-2.3909075650542806
chr16	63664700	63665700	-2.217958292839045
chr16	63664800	63665800	-2.370909748551961
chr16	63664900	63665900	-2.10589604781834
chr16	63665000	63666000	-1.8688627432811138
chr16	63665100	63666100	-1.9153427807301897
chr16	63665200	63666200	-1.633190582792371
chr16	63665300	63666300	-1.8270278735917045
chr16	63665400	63666400	-1.2385049329167033
chr16	63665500	63666500	-1.56801395711605
chr16	63665600	63666600	-1.162392178999343
chr16	63665700	63666700	-1.108989008903532
chr16	63665800	63666800	-1.1703985265519927
chr16	63665900	63666900	-0.9586813443330492
chr16	63666000	63667000	-0.6393770385196687
chr16	63666100	63667100	-0.20244120715483066
chr16	63666200	63667200	0.3726695591302296
chr16	63666300	63667300	0.5289048375471058
chr16	63666400	63667400	0.3947528549228619
chr16	63666500	63667500	1.019298218107479
chr16	63666600	63667600	0.7006257288141384
chr16	63666700	63667700	0.28089886629376154
chr16	63666800	63667800	0.2644418093852801
chr16	63666900	63667900	0.10658431888035264
chr16	63667000	63668000	0.1138500207404839
chr16	63667100	63668100	-0.8389434765842123
chr16	63667200	63668200	-0.7928254406380975
chr16	63667300	63668300	-0.4327190971450709
chr16	63667400	63668400	-0.2746897525498957
chr16	63667500	63668500	-0.5210055958243375
chr16	63667600	63668600	-0.10211825490631612
chr16	63667700	63668700	0.2754776812035131
chr16	63667800	63668800	0.05596160347725848
chr16	63667900	63668900	0.28811330822382475
chr16	63668000	63669000	-0.5082027744636388
chr16	63668100	63669100	0.4444602982176429
chr16	63668200	63669200	0.4436157265858871
chr16	63668300	63669300	-0.3081952933943547
chr16	63668400	63669400	-0.9176849398777374
chr16	63668500	63669500	-1.5357144499088682
chr16	63668600	63669600	-1.9515125489717824
chr16	63668700	63669700	-1.692244654962202
chr16	63668800	63669800	-1.1134255524808367
chr16	63668900	63669900	-2.518633201890183
chr16	63669000	63670000	-1.9480360433075097
chr16	63669100	63670100	-2.7117291962094
chr16	63669200	63670200	-2.9393102895302823
chr16	63669300	63670300	-2.8899386523494672
chr16	63669400	63670400	-2.8189653820972937
chr16	63669500	63670500	-2.5523922033573188
chr16	63669600	63670600	-2.3099916274827597
chr16	63669700	63670700	-2.419736069856382
chr16	63669800	63670800	-2.8088995334229434
chr16	63669900	63670900	-1.8684243844137167
chr16	63670000	63671000	-1.7434790097269635
chr16	63670100	63671100	-1.1142213465165924
chr16	63671200	63672200	-0.7560407550271168
chr16	63671300	63672300	-1.263757614636925
chr16	63671400	63672400	-1.2967792055916934
chr16	63671500	63672500	-0.7374253319943824
chr16	63671600	63672600	-0.4353652122094536
chr16	63671700	63672700	-1.0680959062911517
chr16	63671800	63672800	-1.0962969860163596
chr16	63671900	63672900	-1.5712177304350141
chr16	63672000	63673000	-0.9117090310174578
chr16	63672100	63673100	-1.0893569306268982
chr16	63672200	63673200	-0.6889833297119661
chr16	63672300	63673300	-1.04974008304773
chr16	63672400	63673400	-0.7896408203749994
chr16	63672500	63673500	-1.0991561868585298
chr16	63672600	63673600	-0.7653454850461133
chr16	63672700	63673700	-0.5584165403488461
chr16	63672800	63673800	-1.1037300030988304
chr16	63672900	63673900	-1.2695797821497974
chr16	63673000	63674000	-1.4793321788791247
chr16	63673100	63674100	-1.6805162383172207
chr16	63673200	63674200	-2.051708972876684
chr16	63673300	63674300	-1.387799080475937
chr16	63673400	63674400	-1.2970451680224568
chr16	63673500	63674500	-1.2749152422669476
chr16	63673600	63674600	-1.8568962001675449
chr16	63673700	63674700	-1.9843923514346569
chr16	63673800	63674800	-1.961297202038884
chr16	63673900	63674900	-1.4447769076773245
chr16	63674000	63675000	-1.4547032695982063
chr16	63674100	63675100	-0.4535419352407139
chr16	63674200	63675200	-0.6075820573140752
chr16	63674300	63675300	-1.0115219865464429
chr16	63674400	63675400	-1.362841059242585
chr16	63674500	63675500	-0.8451682716463053
chr16	63674600	63675600	-0.9362380211773812
chr16	63674700	63675700	-0.5085189903153603
chr16	63674800	63675800	0.026791527908900745
chr16	63674900	63675900	0.10636805313892624
chr16	63675000	63676000	0.32045411647631034
chr16	63675100	63676100	0.1419690905245771
chr16	63675200	63676200	0.8147184567071615
chr16	63675300	63676300	1.2605198124036137
chr16	63675400	63676400	0.7900706607608878
chr16	63675500	63676500	0.003196196422953609
chr16	63675600	63676600	0.7130515632889158
chr16	63675700	63676700	0.8482976215430597
chr16	63675800	63676800	0.5571375901040584
chr16	63675900	63676900	-0.019488305704154302
chr16	63676000	63677000	-0.29321526036653767
chr16	63676100	63677100	-0.5301003396790223
chr16	63676200	63677200	-0.7066322549789319
chr16	63676300	63677300	-0.7692536658696459
chr16	63676400	63677400	-0.3225308671567293
chr16	63676500	63677500	-0.13570651496628636
chr16	63676600	63677600	-0.416774980333113
chr16	63676700	63677700	-0.08489761539727017
chr16	63676800	63677800	0.18440982824095647
chr16	63676900	63677900	0.4926726626065069
chr16	63677000	63678000	0.027050384595943232
chr16	63677100	63678100	0.15781805537528348
chr16	63677200	63678200	-0.22978134823582816
chr16	63677300	63678300	-0.3139350504613496
chr16	63677400	63678400	-0.4823359124308193
chr16	63677500	63678500	-0.4905743599053513
chr16	63677600	63678600	-0.8044172555745225
chr16	63677700	63678700	-1.8276282357630769
chr16	63677800	63678800	-2.084605909619989
chr16	63677900	63678900	-1.7741061714999395
chr16	63678000	63679000	-1.5553631361029836
chr16	63678100	63679100	-2.105918125186331
chr16	63678200	63679200	-1.8110119090780752
chr16	63678300	63679300	-1.3401486324718168
chr16	63678400	63679400	-1.4544088864936418
chr16	63678500	63679500	-1.2181047638332188
chr16	63678600	63679600	-0.4129092950770907
chr16	63678700	63679700	0.3652297107785182
chr16	63678800	63679800	0.11415181015776192
chr16	63678900	63679900	0.5988560965790954
chr16	63679000	63680000	0.5349960099183597
chr16	63679100	63680100	0.9029533081015626
chr16	63679200	63680200	0.6849719627814622
chr16	63679300	63680300	0.07501057389582516
chr16	63679400	63680400	0.691273946226856
chr16	63679500	63680500	0.6892281469581971
chr16	63679600	63680600	0.13640675838480995
chr16	63679700	63680700	-0.7063514993374276
chr16	63679800	63680800	-0.7366543009606712
chr16	63679900	63680900	-1.395518483201584
chr16	63680000	63681000	-1.5488302737357071
chr16	63680100	63681100	-1.802972370761428
chr16	63680200	63681200	-1.4088212078981572
chr16	63680300	63681300	-1.2822961846082848
chr16	63680400	63681400	-1.6485289106643697
chr16	63680500	63681500	-1.9668463871268191
chr16	63681900	63682900	-0.3643910106987007
chr16	63682000	63683000	-0.0683490903977116
chr16	63682100	63683100	0.30749022163695794
chr16	63682200	63683200	0.10963067183825316
chr16	63682300	63683300	0.11871061508000465
chr16	63682400	63683400	0.1390328385411164
chr16	63682500	63683500	0.11278130432610955
chr16	63682600	63683600	0.8563067559341478
chr16	63682700	63683700	1.4750284702628618
chr16	63683000	63684000	-0.05251970983452863
chr16	63683100	63684100	-0.1699439977297749
chr16	63683200	63684200	-0.036466603246718056
chr16	63683300	63684300	-0.29499042446172563
chr16	63683400	63684400	0.15529295608137048
chr16	63683500	63684500	0.1661038747621068
chr16	63683600	63684600	0.4419844362679648
chr16	63683700	63684700	0.30786058809076994
chr16	63683800	63684800	0.6059469506256558
chr16	63683900	63684900	0.6565602399195768
chr16	63684000	63685000	1.143608387974883
chr16	63684100	63685100	0.8198805733937699
chr16	63684200	63685200	1.112000016818714
chr16	63684300	63685300	1.4478236523396777
chr16	63684400	63685400	1.6433973540701032
chr16	63684500	63685500	1.8880240736703664
chr16	63684600	63685600	1.7934454394383057
chr16	63684700	63685700	2.0178721101898045
chr16	63684800	63685800	2.095848069383624
chr16	63684900	63685900	2.0839386523275056
chr16	63685000	63686000	1.2680805880149801
chr16	63685100	63686100	0.9083499119457592
chr16	63685200	63686200	0.7740118608373073
chr16	63685300	63686300	0.7872105395613596
chr16	63685400	63686400	0.27044803092303543
chr16	63685500	63686500	0.433576062240562
chr16	63685600	63686600	0.2252240075208907
chr16	63685700	63686700	-0.2961473172020395
chr16	63685800	63686800	-0.4617066227490216
chr16	63685900	63686900	-0.3010052330256693
chr16	63686000	63687000	0.5776457915472121
chr16	63686100	63687100	1.0984717854664332
chr16	63686200	63687200	1.1132649884082324
chr16	63686300	63687300	0.7708470332896743
chr16	63687300	63688300	-0.07719029481833463
chr16	63687400	63688400	0.22991713846293385
chr16	63687500	63688500	0.06951155451153751
chr16	63687600	63688600	-0.07780985166262283
chr16	63687700	63688700	-0.2276154010277593
chr16	63687800	63688800	-0.054411825975740485
chr16	63687900	63688900	0.3210054898675451
chr16	63688000	63689000	0.35446011086032064
chr16	63688100	63689100	0.0403736183233432
chr16	63688200	63689200	0.6075651524384943
chr16	63688300	63689300	0.3929694225915049
chr16	63688400	63689400	-0.5023776078090535
chr16	63688500	63689500	-0.6123476682293927
chr16	63688600	63689600	-0.3857189742465084
chr16	63688700	63689700	-0.9470695416278926
chr16	63688800	63689800	-1.7483607348550192
chr16	63688900	63689900	-2.4707002332309043
chr16	63689000	63690000	-2.6445661184888043
chr16	63689100	63690100	-2.7122315094465552
chr16	63689200	63690200	-2.369367038495688
chr16	63689300	63690300	-2.571448291937084
chr16	63689400	63690400	-2.093694443472323
chr16	63689500	63690500	-1.790427075747148
chr16	63689600	63690600	-1.6504009711810268
chr16	63689700	63690700	-1.2830008905548822
chr16	63689800	63690800	-0.4525161732856881
chr16	63689900	63690900	0.20407480657897045
chr16	63690000	63691000	-0.2080235353418328
chr16	63690100	63691100	0.1392031737842582
chr16	63690200	63691200	-0.1371236322606368
chr16	63690300	63691300	-0.0986106326883372
chr16	63690400	63691400	-0.04750746048687148
chr16	63690500	63691500	-0.3754244819985014
chr16	63690600	63691600	-0.9107128678232936
chr16	63690700	63691700	-0.8062881322203149
chr16	63690800	63691800	-0.9884631894490926
chr16	63692400	63693400	-1.3489412345525384
chr16	63692500	63693500	-1.4290903101126406
chr16	63692600	63693600	-1.365777331172337
chr16	63692700	63693700	-1.3474619891390458
chr16	63692800	63693800	-1.406218572300762
chr16	63692900	63693900	-1.1866032192771332
chr16	63693000	63694000	-1.2778852312239128
chr16	63693100	63694100	-0.3782491971454005
chr16	63693400	63694400	-0.7007705314817211
chr16	63693500	63694500	-1.7166309623916196
chr16	63693600	63694600	-2.0123394087591904
chr16	63693700	63694700	-1.7143945708197434
chr16	63693800	63694800	-2.17287641904093
chr16	63693900	63694900	-2.4742373480582383
chr16	63694000	63695000	-2.644026924316196
chr16	63694100	63695100	-2.4650929310384906
chr16	63694200	63695200	-2.137069656821089
chr16	63694300	63695300	-1.6412621087697457
chr16	63694400	63695400	-2.3579370112772997
chr16	63694500	63695500	-1.4509491517732769
chr16	63694600	63695600	-1.3687066425265382
chr16	63694700	63695700	-1.4517228372064757
chr16	63694800	63695800	-1.1871378936999981
chr16	63694900	63695900	-0.5779988819587075
chr16	63695000	63696000	0.14945734498191873
chr16	63695100	63696100	0.045356636221601854
chr16	63695200	63696200	-0.047452728218252915
chr16	63695300	63696300	-0.3170882391271525
chr16	63695400	63696400	0.30539713055345713
chr16	63695500	63696500	0.053465610600215464
chr16	63695600	63696600	0.9980876332693878
chr16	63695700	63696700	1.129179507152028
chr16	63695800	63696800	1.3042462683388545
chr16	63695900	63696900	1.0529151452507113
chr16	63696000	63697000	0.8960565450070919
chr16	63696100	63697100	0.7629908888084702
chr16	63696200	63697200	0.9680705085539066
chr16	63696300	63697300	1.0826201385555596
chr16	63696400	63697400	1.2179070650603858
chr16	63696500	63697500	1.1054101304320585
chr16	63696600	63697600	0.4347696468321021
chr16	63696700	63697700	0.17216273824776088
chr16	63696800	63697800	0.21372158514911974
chr16	63696900	63697900	-0.007004263418812667
chr16	63697000	63698000	0.7767083785661331
chr16	63697100	63698100	1.2491379238025104
chr16	63697200	63698200	1.0887902790818158
chr16	63697300	63698300	1.2932310452395586
chr16	63697400	63698400	1.137318676500506
chr16	63698500	63699500	0.4750446741870347
chr16	63699400	63700400	-0.6974784411182327
chr16	63700300	63701300	0.17398849437413855
chr16	63700400	63701400	1.1742107958579586
chr16	63700500	63701500	1.592214546723407
chr16	63700600	63701600	2.0675814323704373
chr16	63700700	63701700	2.6813859115205725
chr16	63700800	63701800	2.39720666345514
chr16	63700900	63701900	1.9745240427148352
chr16	63701000	63702000	1.6478340712737514
chr16	63702000	63703000	0.812983162235515
chr16	63702100	63703100	1.2695143780717275
chr16	63702200	63703200	0.9066360951294108
chr16	63702300	63703300	0.33705161014989626
chr16	63702400	63703400	-0.15662815799158405
chr16	63702500	63703500	0.2137938208292831
chr16	63702600	63703600	-0.14907171859583246
chr16	63702700	63703700	-0.1037522218431632
chr16	63702800	63703800	0.3364689072109649
chr16	63702900	63703900	0.14245989633850958
chr16	63703000	63704000	0.4170244043573774
chr16	63703100	63704100	0.08337874229474039
chr16	63703200	63704200	0.4779574789134402
chr16	63703300	63704300	0.6516712305753861
chr16	63703400	63704400	1.2742684455284643
chr16	63703500	63704500	0.9071128713494524
chr16	63703600	63704600	1.4252079138631455
chr16	63703700	63704700	1.049255315840847
chr16	63703800	63704800	0.4487523787888494
chr16	63703900	63704900	0.6368894235432118
chr16	63704000	63705000	0.5244555841528229
chr16	63704100	63705100	0.7249884723730613
chr16	63704200	63705200	0.3833868414569159
chr16	63704300	63705300	0.19487471537810092
chr16	63704400	63705400	0.2546962832113892
chr16	63704500	63705500	0.7756842428949351
chr16	63704600	63705600	0.21858348135649566
chr16	63704700	63705700	0.7700802421602819
chr16	63704800	63705800	0.7319904412532701
chr16	63704900	63705900	0.9678925667395668
chr16	63705000	63706000	1.141736366173052
chr16	63705100	63706100	0.8115334811214646
chr16	63705200	63706200	0.8237979778336663
chr16	63705300	63706300	1.2426413930210023
chr16	63705400	63706400	0.5921767161442986
chr16	63705500	63706500	0.5989646295518474
chr16	63705600	63706600	0.6902009099329172
chr16	63705700	63706700	0.6156019787950164
chr16	63705800	63706800	1.0199129947574144
chr16	63705900	63706900	0.2353316336217403
chr16	63706000	63707000	-0.3378701097886683
chr16	63706100	63707100	-0.45819531188276796
chr16	63706200	63707200	-0.5149141616266125
chr16	63706300	63707300	-0.4783005996293604
chr16	63706400	63707400	-0.44562865517088895
chr16	63706500	63707500	-0.8064122507528051
chr16	63706600	63707600	-0.6902943826620129
chr16	63706700	63707700	-1.040354891227574
chr16	63706800	63707800	-1.7886894259136918
chr16	63706900	63707900	-1.0993323472418108
chr16	63707000	63708000	-0.6744362556884931
chr16	63707100	63708100	-0.9461174200578104
chr16	63707200	63708200	-1.6117246054177947
chr16	63707300	63708300	-2.1901531869001234
chr16	63707400	63708400	-1.735272629859294
chr16	63707500	63708500	-2.0253908198166704
chr16	63707600	63708600	-1.7706472968681493
chr16	63707700	63708700	-1.7658612615136764
chr16	63707800	63708800	-1.2120403690500283
chr16	63707900	63708900	-1.943455228513102
chr16	63708000	63709000	-2.65498950663069
chr16	63708100	63709100	-2.6088301011381514
chr16	63708200	63709200	-2.548439649852942
chr16	63708300	63709300	-2.956303245799041
chr16	63708400	63709400	-3.0352823477036615
chr16	63708500	63709500	-2.8949876862308486
chr16	63708600	63709600	-3.192801671656132
chr16	63708700	63709700	-3.043063466309266
chr16	63708800	63709800	-3.4764584652563886
chr16	63708900	63709900	-2.8910361871669896
chr16	63709000	63710000	-2.1703017166264247
chr16	63709100	63710100	-1.7470411742347949
chr16	63709200	63710200	-1.4448988787796986
chr16	63709300	63710300	-0.6711123226453953
chr16	63709400	63710400	-0.7425067632915141
chr16	63709500	63710500	-0.6731263843757183
chr16	63710700	63711700	-1.618640286524606
chr16	63710800	63711800	-1.2728768943894335
chr16	63710900	63711900	-0.9979354655765188
chr16	63711000	63712000	-0.7060179715853208
chr16	63711100	63712100	-0.4725832711859058
chr16	63711200	63712200	-0.011381070027680323
chr16	63711300	63712300	0.4006504244981633
chr16	63711400	63712400	0.3467046028429056
chr16	63711500	63712500	0.6033868093464806
chr16	63711600	63712600	1.1617354168427605
chr16	63711700	63712700	1.779755413525041
chr16	63711800	63712800	1.6981357795256868
chr16	63711900	63712900	1.8020152612367448
chr16	63712000	63713000	1.9148176040735025
chr16	63712100	63713100	1.828615005850806
chr16	63712200	63713200	1.6930213495223252
chr16	63712300	63713300	0.7883526543277334
chr16	63712400	63713400	0.6014785953940504
chr16	63712500	63713500	0.7869621340214195
chr16	63712600	63713600	0.5744019556454648
chr16	63712700	63713700	0.5404911036410682
chr16	63712800	63713800	0.9311108766057528
chr16	63712900	63713900	0.7909015968365061
chr16	63713000	63714000	0.2934382478547138
chr16	63713100	63714100	0.7108538546464231
chr16	63713200	63714200	0.7951825520811125
chr16	63713300	63714300	0.9125230350664172
chr16	63713400	63714400	1.7292997178122598
chr16	63713500	63714500	1.5532473423040014
chr16	63713600	63714600	1.3198684413006851
chr16	63713700	63714700	1.2776923224911652
chr16	63713800	63714800	1.4324471350993628
chr16	63713900	63714900	1.5247160956213028
chr16	63714000	63715000	1.4224611285114648
chr16	63714100	63715100	0.7152362772234444
chr16	63714200	63715200	0.5471483857639671
chr16	63714300	63715300	1.1793135962057453
chr16	63714400	63715400	0.9345388749638596
chr16	63714500	63715500	1.3155456717098082
chr16	63714600	63715600	0.8927712146773685
chr16	63714700	63715700	0.38604065663412734
chr16	63714800	63715800	-0.7374498563194305
chr16	63714900	63715900	-0.7775466434466508
chr16	63715000	63716000	-0.09476619423652534
chr16	63715100	63716100	-0.09717132834429967
chr16	63715200	63716200	0.1498576043121908
chr16	63715300	63716300	-0.4196770613162448
chr16	63715400	63716400	-0.19982440809783245
chr16	63715500	63716500	-0.24684806323092495
chr16	63715600	63716600	0.6465804221440785
chr16	63715700	63716700	0.8708369782171607
chr16	63715800	63716800	1.3121843648783669
chr16	63715900	63716900	1.2046492247281468
chr16	63716000	63717000	0.877083266693521
chr16	63716100	63717100	1.5992998255088016
chr16	63716200	63717200	1.2104097778182998
chr16	63716300	63717300	0.7579492809633422
chr16	63716400	63717400	0.040529443411608135
chr16	63716500	63717500	-0.7191566385802695
chr16	63716600	63717600	-1.4044366560538089
chr16	63716700	63717700	-1.464091036966744
chr16	63716800	63717800	-1.3996170116355882
chr16	63716900	63717900	-1.702801305534614
chr16	63717000	63718000	-2.1489080734954364
chr16	63717100	63718100	-2.7135586692056823
chr16	63717200	63718200	-2.8427910024000584
chr16	63717300	63718300	-2.2108699583199547
chr16	63717400	63718400	-2.137555063057194
chr16	63719200	63720200	-0.6048688611694784
chr16	63719300	63720300	-0.40277048511866703
chr16	63719400	63720400	-0.3183223621199802
chr16	63719500	63720500	-0.3003382881547846
chr16	63719600	63720600	-0.3092047764367976
chr16	63719700	63720700	-0.5616254298748533
chr16	63719800	63720800	-0.3209349663160688
chr16	63719900	63720900	-0.20188014384023747
chr16	63720000	63721000	-0.2283914018482409
chr16	63720100	63721100	0.12271669048969715
chr16	63720200	63721200	-0.01276611600135418
chr16	63720300	63721300	0.5359604567458456
chr16	63720400	63721400	0.5613904282628598
chr16	63720500	63721500	0.6849857758911051
chr16	63720600	63721600	0.22516166962108425
chr16	63720700	63721700	0.2485356588444195
chr16	63720800	63721800	0.11753218814115085
chr16	63720900	63721900	0.15211960983492742
chr16	63721000	63722000	0.4557819715430486
chr16	63721100	63722100	0.3455698196984464
chr16	63721200	63722200	0.11029371686259133
chr16	63721300	63722300	-0.4939548478193189
chr16	63721400	63722400	-0.24975665830421426
chr16	63721500	63722500	-0.3006832584931249
chr16	63723100	63724100	-1.1080339955251848
chr16	63723200	63724200	-1.2934837796770224
chr16	63723400	63724400	-1.3445011227663188
chr16	63723500	63724500	-1.1400588055959069
chr16	63723600	63724600	-1.1140342956202127
chr16	63723700	63724700	-1.3746161869954583
chr16	63723800	63724800	-1.40398162057776
chr16	63723900	63724900	-1.3629785996612298
chr16	63724000	63725000	-1.5590233671399627
chr16	63724100	63725100	-2.450123908367648
chr16	63724200	63725200	-2.2238396650280787
chr16	63724300	63725300	-2.76680395572973
chr16	63724400	63725400	-3.0715018911712093
chr16	63724500	63725500	-3.660535186727047
chr16	63724600	63725600	-4.153687455481204
chr16	63724700	63725700	-3.8964530232950794
chr16	63724800	63725800	-3.6422684079054775
chr16	63724900	63725900	-4.073582658359081
chr16	63725000	63726000	-4.618053895040085
chr16	63725100	63726100	-4.040778527664908
chr16	63725200	63726200	-4.01721817126356
chr16	63725300	63726300	-3.5932400539102964
chr16	63725400	63726400	-3.1239648638309943
chr16	63725500	63726500	-3.061959956106993
chr16	63725600	63726600	-2.769947050362896
chr16	63725700	63726700	-2.8499425962100613
chr16	63725800	63726800	-2.8651283372392715
chr16	63725900	63726900	-1.6958288312635073
chr16	63727700	63728700	-1.6363488973192069
chr16	63727800	63728800	-1.8083515835517427
chr16	63727900	63728900	-1.7749086973686845
chr16	63728000	63729000	-1.381318807900376
chr16	63728100	63729100	-1.6857137936182744
chr16	63728200	63729200	-1.5942784508102392
chr16	63728300	63729300	-1.6232462081267869
chr16	63728400	63729400	-0.8733955010429824
chr16	63728500	63729500	-0.4098000496639062
chr16	63728600	63729600	0.028888019314780543
chr16	63728700	63729700	0.7980514165781464
chr16	63728800	63729800	0.6580328076514664
chr16	63728900	63729900	1.1692001967354295
chr16	63729000	63730000	0.8866320730112958
chr16	63729100	63730100	1.3334875458003703
chr16	63729200	63730200	1.097434441045014
chr16	63729300	63730300	0.9606693303968245
chr16	63729400	63730400	0.28497304050846023
chr16	63729500	63730500	-0.13346849820659534
chr16	63729600	63730600	-0.1285100209559828
chr16	63729700	63730700	-1.0271231747100673
chr16	63729800	63730800	-0.9990212897158882
chr16	63729900	63730900	-1.1577990038993782
chr16	63730000	63731000	-1.069235397699115
chr16	63730100	63731100	-1.3093055783233325
chr16	63730200	63731200	-1.8369597700229248
chr16	63730300	63731300	-1.9945162715020468
chr16	63730400	63731400	-1.7814965299712548
chr16	63730500	63731500	-1.5027733333904718
chr16	63730600	63731600	-1.5409778096258937
chr16	63730700	63731700	-1.043804008200937
chr16	63730800	63731800	-0.9912150937184321
chr16	63730900	63731900	-0.9107674928550021
chr16	63731000	63732000	-0.8312492667882855
chr16	63731100	63732100	-0.7660811243367898
chr16	63731200	63732200	-0.18821507752755984
chr16	63731300	63732300	-0.8571912069698382
chr16	63731400	63732400	-1.0798038648942854
chr16	63731500	63732500	-1.0800265893337209
chr16	63731600	63732600	-1.20659482450962
chr16	63731700	63732700	-1.085600126416956
chr16	63731800	63732800	-1.3418745895685529
chr16	63731900	63732900	-1.7905649211484898
chr16	63732000	63733000	-1.6487102543364616
chr16	63732100	63733100	-1.3148887174482409
chr16	63732200	63733200	-0.8033547856608284
chr16	63732300	63733300	-0.2222764709593506
chr16	63732400	63733400	-0.2341578391877905
chr16	63732500	63733500	7.646365897335168e-05
chr16	63732600	63733600	-0.6972286010283834
chr16	63732700	63733700	-0.9388524735877719
chr16	63732800	63733800	-0.3026661706226333
chr16	63732900	63733900	-0.22226043822782346
chr16	63733000	63734000	-0.4460828379177433
chr16	63733100	63734100	-0.5235363532761019
chr16	63733200	63734200	-0.3886565428272093
chr16	63733300	63734300	-0.11710197178679607
chr16	63733400	63734400	0.09248711169543346
chr16	63733500	63734500	0.35448809105863394
chr16	63733600	63734600	0.4089777883185797
chr16	63733700	63734700	0.784419659429888
chr16	63733800	63734800	1.2236075192794251
chr16	63733900	63734900	1.8529284268570023
chr16	63734000	63735000	1.4325750544740667
chr16	63734100	63735100	1.74341594068327
chr16	63734200	63735200	0.8465979322465265
chr16	63734300	63735300	0.4546030728039125
chr16	63734400	63735400	0.3429371700634357
chr16	63734500	63735500	0.14452573965970902
chr16	63734600	63735600	0.7770829256769383
chr16	63734700	63735700	0.6785907768637145
chr16	63734800	63735800	-0.12617137646063478
chr16	63734900	63735900	-0.9444726946605216
chr16	63735000	63736000	-0.6961623464569282
chr16	63735100	63736100	-1.51908629223393
chr16	63735200	63736200	-1.1638052995234704
chr16	63735300	63736300	-0.7792138606852579
chr16	63735400	63736400	-0.6355773279616292
chr16	63735500	63736500	-1.0032306455469115
chr16	63735600	63736600	-1.2001753386689151
chr16	63735700	63736700	-1.0821918041388106
chr16	63735800	63736800	-0.8075452365350496
chr16	63735900	63736900	-0.6698757086147723
chr16	63736000	63737000	-0.6486426419451807
chr16	63736100	63737100	-0.5208264541796365
chr16	63736200	63737200	0.21498480208850293
chr16	63736300	63737300	0.8564529425543553
chr16	63736400	63737400	0.19163891881234413
chr16	63736500	63737500	0.3293722546201358
chr16	63736600	63737600	0.3827256931084179
chr16	63736700	63737700	0.08739855548062468
chr16	63736800	63737800	0.1910932958019019
chr16	63736900	63737900	0.20168990576342746
chr16	63737000	63738000	-0.2408107228334454
chr16	63737100	63738100	-0.1964174084733373
chr16	63737200	63738200	-0.5016244565758405
chr16	63737300	63738300	-0.9302619963630178
chr16	63737400	63738400	-0.2457751669815865
chr16	63737500	63738500	-0.30229994593406123
chr16	63737600	63738600	-0.8008396090202862
chr16	63737700	63738700	-0.287463352618523
chr16	63737800	63738800	-0.7604013915046935
chr16	63737900	63738900	-0.8144393804572753
chr16	63738000	63739000	-0.7836417727610377
chr16	63738100	63739100	-0.3873171131101735
chr16	63738200	63739200	-0.7546469848411792
chr16	63738300	63739300	-0.9048353272426948
chr16	63738400	63739400	-1.2796401202257357
chr16	63738500	63739500	-1.3997403925244796
chr16	63738600	63739600	-1.0941348273577
chr16	63738700	63739700	-1.317421159516864
chr16	63738800	63739800	-0.5907875527212298
chr16	63738900	63739900	-0.26259359188451026
chr16	63739000	63740000	0.41735253868632055
chr16	63739100	63740100	0.5754448996458094
chr16	63739200	63740200	0.8422786397860148
chr16	63739300	63740300	0.9256153875752204
chr16	63739400	63740400	1.5367157465743877
chr16	63739500	63740500	1.8942577256266573
chr16	63739600	63740600	2.170322738506162
chr16	63739700	63740700	2.2454842827059784
chr16	63739800	63740800	1.8487432914824744
chr16	63739900	63740900	1.6872155914471312
chr16	63740000	63741000	1.7393682085324482
chr16	63740100	63741100	1.2732388610431902
chr16	63740200	63741200	0.6157804872610032
chr16	63740300	63741300	0.1839131078013564
chr16	63740400	63741400	-0.15786873054645634
chr16	63740500	63741500	0.06798338359683136
chr16	63740600	63741600	-0.401576875081198
chr16	63740700	63741700	-0.5239640822263752
chr16	63740800	63741800	-0.17437309883528862
chr16	63740900	63741900	0.028195919816518224
chr16	63741000	63742000	0.24074143045083948
chr16	63741100	63742100	0.7587959894238759
chr16	63741200	63742200	1.2259910388597148
chr16	63741300	63742300	1.8418186687407616
chr16	63742400	63743400	-0.10257699494096158
chr16	63742500	63743500	-0.30281387871048865
chr16	63742600	63743600	-0.043186394852959734
chr16	63742700	63743700	0.051986219252232464
chr16	63742800	63743800	-0.4237642625189492
chr16	63742900	63743900	-0.943815894656869
chr16	63743000	63744000	-1.4743347279730465
chr16	63743100	63744100	-1.5168613543521243
chr16	63743200	63744200	-0.7783877425799879
chr16	63743300	63744300	-0.39085970515126345
chr16	63743400	63744400	0.8243757601242052
chr16	63743500	63744500	1.0506068094274688
chr16	63743600	63744600	1.5766386181695624
chr16	63743700	63744700	1.3363596691141786
chr16	63743800	63744800	1.338852317069425
chr16	63743900	63744900	1.7532433162793986
chr16	63744000	63745000	1.84898465960762
chr16	63744100	63745100	1.8921342444306768
chr16	63744600	63745600	0.5482917061298588
chr16	63744700	63745700	0.1828753420488436
chr16	63744800	63745800	0.2689059711916222
chr16	63744900	63745900	0.3201538857181436
chr16	63745000	63746000	0.21661224987316224
chr16	63745100	63746100	0.6416677993907058
chr16	63745200	63746200	0.9542014632620616
chr16	63745300	63746300	0.4025715080917293
chr16	63745400	63746400	0.3736948985170335
chr16	63745500	63746500	0.5516639675320909
chr16	63745600	63746600	0.7155305027620184
chr16	63745700	63746700	0.9008938737590746
chr16	63745800	63746800	0.7442634034171283
chr16	63745900	63746900	0.5166090966727799
chr16	63746000	63747000	0.5706787690626397
chr16	63746100	63747100	0.022065045469436044
chr16	63746200	63747200	-0.3253041393434091
chr16	63746300	63747300	0.203451734181117
chr16	63746400	63747400	0.8152884967846608
chr16	63746500	63747500	1.4041118475127083
chr16	63746600	63747600	1.028129797205178
chr16	63746700	63747700	1.1735721934647387
chr16	63746800	63747800	1.4400578528623222
chr16	63746900	63747900	1.5452383804892815
chr16	63747000	63748000	1.4922438830744136
chr16	63747100	63748100	1.5625549055411692
chr16	63747200	63748200	1.756201697690936
chr16	63747300	63748300	1.3721985989124084
chr16	63747400	63748400	1.2190286935651302
chr16	63747500	63748500	0.7513353570806431
chr16	63747600	63748600	0.7367530731404522
chr16	63747700	63748700	0.6085107087963845
chr16	63747800	63748800	-0.2393855383022825
chr16	63747900	63748900	-0.9806511270244284
chr16	63748000	63749000	-0.8161486024234256
chr16	63748100	63749100	-1.062124310250674
chr16	63748200	63749200	-1.1429120583742152
chr16	63748300	63749300	-0.6947228236033344
chr16	63748400	63749400	-1.3601246173304866
chr16	63748500	63749500	-1.3823638909867266
chr16	63748600	63749600	-0.9868141229279566
chr16	63748700	63749700	-0.7602437971350626
chr16	63748800	63749800	-0.3503930442735619
chr16	63748900	63749900	0.2798888764914265
chr16	63749000	63750000	0.9482271813721009
chr16	63749100	63750100	1.1040067136537566
chr16	63749200	63750200	0.8555419329506204
chr16	63749300	63750300	0.8916098388896511
chr16	63749400	63750400	1.5061013991181988
chr16	63749500	63750500	1.2510317332924905
chr16	63749600	63750600	0.8940097494777236
chr16	63749700	63750700	0.916072885426418
chr16	63749800	63750800	1.2361247448746442
chr16	63749900	63750900	0.3150856082950078
chr16	63750000	63751000	-0.46118051152826284
chr16	63750100	63751100	-1.006579673375685
chr16	63750200	63751200	-1.0968739070815918
chr16	63750300	63751300	-1.3433332820734762
chr16	63750400	63751400	-1.4938984126020889
chr16	63750500	63751500	-1.1721878167825674
chr16	63750600	63751600	-1.4860267833032357
chr16	63750700	63751700	-1.55530127949691
chr16	63750800	63751800	-2.3376938209172606
chr16	63750900	63751900	-1.5620204644941154
chr16	63751000	63752000	-1.506539953306188
chr16	63751100	63752100	-0.5912413352239874
chr16	63752200	63753200	-0.9959465176396004
chr16	63752300	63753300	0.33245854455837376
chr16	63752400	63753400	0.3470123251165874
chr16	63752500	63753500	0.41698529638841736
chr16	63752600	63753600	0.3324441100213907
chr16	63752700	63753700	0.6149498519705385
chr16	63752800	63753800	0.8414623295104369
chr16	63752900	63753900	0.7185436963306031
chr16	63754200	63755200	-0.5910867292109157
chr16	63754300	63755300	-0.8772890313549997
chr16	63754400	63755400	-1.1803300285016831
chr16	63754500	63755500	-0.7099302868805466
chr16	63754600	63755600	-0.4688004982009958
chr16	63754700	63755700	-0.72446224902067
chr16	63754800	63755800	-0.4668942359969662
chr16	63754900	63755900	-1.2691447468613195
chr16	63755000	63756000	-1.5222957422936012
chr16	63755100	63756100	-1.1767933407144289
chr16	63755200	63756200	0.5054301169606534
chr16	63755300	63756300	0.7088277411612036
chr16	63755400	63756400	0.9178015372851984
chr16	63755500	63756500	1.2112951636231786
chr16	63755600	63756600	1.1996558272295206
chr16	63755700	63756700	1.4699835680493447
chr16	63755800	63756800	1.898923979586599
chr16	63755900	63756900	1.8516073062049925
chr16	63756000	63757000	1.4942448522787435
chr16	63756100	63757100	1.0542846540656958
chr16	63756200	63757200	1.0599619055339464
chr16	63756300	63757300	0.6914088183535004
chr16	63756400	63757400	0.6440885156693722
chr16	63756500	63757500	-0.3117569499105288
chr16	63756600	63757600	-1.139345352056268
chr16	63756700	63757700	-1.378109200052667
chr16	63756800	63757800	-1.9535726120836987
chr16	63756900	63757900	-2.1457289850841565
chr16	63757000	63758000	-2.2568947723322967
chr16	63757100	63758100	-2.4189525585655085
chr16	63757200	63758200	-2.2785746780422933
chr16	63757300	63758300	-1.5995318357055743
chr16	63757400	63758400	-1.3184195048285998
chr16	63757500	63758500	-1.4266315449516884
chr16	63757600	63758600	0.8605555212776413
chr16	63757700	63758700	1.1513608203712689
chr16	63757800	63758800	0.7442063458601551
chr16	63757900	63758900	0.9659850014333341
chr16	63758000	63759000	0.7298382459243546
chr16	63758100	63759100	0.9183205567739172
chr16	63758200	63759200	-0.19306177469526864
chr16	63758300	63759300	-0.7605571852094741
chr16	63760200	63761200	-0.9977591725249408
chr16	63760300	63761300	-0.6223897228367847
chr16	63760400	63761400	-0.9030640680083448
chr16	63760500	63761500	-0.7526753131130492
chr16	63760600	63761600	-0.2579022267936463
chr16	63760700	63761700	-0.6557877005150452
chr16	63760800	63761800	-0.7469875017970179
chr16	63762900	63763900	-1.416984821836356
chr16	63763000	63764000	-1.46138069007278
chr16	63763100	63764100	-1.46673902688302
chr16	63763200	63764200	-1.2303295832302976
chr16	63763300	63764300	-1.2452273488753192
chr16	63763400	63764400	-0.9421270554992456
chr16	63763500	63764500	-0.9554119277200396
chr16	63763600	63764600	-0.3259136529217885
chr16	63763700	63764700	0.1489687737099026
chr16	63763800	63764800	0.3896359964871392
chr16	63763900	63764900	0.18036887249295647
chr16	63764000	63765000	0.749817683699514
chr16	63764100	63765100	1.0391742436607725
chr16	63764200	63765200	0.9364985346700614
chr16	63764300	63765300	1.1409326872962142
chr16	63764400	63765400	0.3876902324827096
chr16	63764500	63765500	0.12119480643433075
chr16	63765200	63766200	-0.7973178887519297
chr16	63766300	63767300	0.6369053377319039
chr16	63766400	63767400	0.4901298855927032
chr16	63766500	63767500	1.1497749081187978
chr16	63766600	63767600	0.8341347140039244
chr16	63766700	63767700	0.6246351783999039
chr16	63766800	63767800	0.8351403997237041
chr16	63766900	63767900	1.3836340124975102
chr16	63767000	63768000	2.101842765639631
chr16	63767100	63768100	1.2308773091945815
chr16	63767200	63768200	1.1551862404042514
chr16	63767300	63768300	0.3143627125226376
chr16	63767400	63768400	0.1953410525247684
chr16	63767500	63768500	-0.4454978448355709
chr16	63767600	63768600	-0.20781709463471448
chr16	63767700	63768700	-0.3225436208829398
chr16	63767800	63768800	-0.1915411826804563
chr16	63767900	63768900	-1.2197667668371477
chr16	63768000	63769000	-1.0059809300339677
chr16	63768100	63769100	-0.6115009772114746
chr16	63768200	63769200	-0.23349801493366
chr16	63768300	63769300	0.3682914928172764
chr16	63768400	63769400	0.05493495726909186
chr16	63768500	63769500	0.3386317613133615
chr16	63768600	63769600	0.6043016340963037
chr16	63768700	63769700	0.8862488314042494
chr16	63768800	63769800	0.5762978982703495
chr16	63768900	63769900	1.1811265263858275
chr16	63769000	63770000	1.4113969672760442
chr16	63769100	63770100	1.447422803883394
chr16	63769200	63770200	1.3185687587695616
chr16	63769300	63770300	1.9208708606494442
chr16	63769400	63770400	2.204155012974115
chr16	63769500	63770500	2.650694331067079
chr16	63769600	63770600	2.2939424634294405
chr16	63769700	63770700	2.299018915358311
chr16	63769800	63770800	2.005336237409824
chr16	63769900	63770900	1.2981794151529356
chr16	63770000	63771000	0.33068288376058164
chr16	63770100	63771100	-0.4203685948364213
chr16	63770200	63771200	-0.6753285834793735
chr16	63770300	63771300	-1.9040479239749013
chr16	63770400	63771400	-2.043089382853517
chr16	63770500	63771500	-2.6168463752267317
chr16	63770600	63771600	-2.7174051587705232
chr16	63770700	63771700	-3.4299379620800687
chr16	63771900	63772900	-0.8260544010978446
chr16	63772000	63773000	-1.1223680856716403
chr16	63772100	63773100	-1.0526458657556792
chr16	63772200	63773200	-0.2579443414426045
chr16	63772300	63773300	0.2351496182044852
chr16	63772400	63773400	-0.6647895777019771
chr16	63772500	63773500	-0.5700195927958154
chr16	63772600	63773600	-1.531623299286607
chr16	63772700	63773700	-0.255309476802335
chr16	63772800	63773800	-0.8844553230709132
chr16	63772900	63773900	-0.8251225333845964
chr16	63773000	63774000	-0.5059024461392698
chr16	63773100	63774100	-0.9457948914302966
chr16	63773200	63774200	-1.0924458726346489
chr16	63773300	63774300	-1.4062408845505985
chr16	63773400	63774400	-1.7602781448921163
chr16	63773500	63774500	-1.5973433897727962
chr16	63773600	63774600	-0.4705181484884522
chr16	63773700	63774700	-0.4983785306863158
chr16	63773800	63774800	-0.1184461150037493
chr16	63773900	63774900	-0.4160581732030805
chr16	63774000	63775000	-0.20106675479805028
chr16	63774100	63775100	0.2485467934979585
chr16	63774200	63775200	0.2546562483130498
chr16	63774300	63775300	0.5626578384069363
chr16	63774400	63775400	1.597656426766653
chr16	63774500	63775500	1.1027286282119997
chr16	63774600	63775600	0.5049095600535898
chr16	63774700	63775700	0.2875603368941876
chr16	63774800	63775800	0.056480451656638286
chr16	63774900	63775900	0.1591994869319161
chr16	63775000	63776000	0.30745895068923396
chr16	63775100	63776100	0.4413747710823507
chr16	63775200	63776200	0.21283869596319044
chr16	63775300	63776300	0.34776263292027626
chr16	63775400	63776400	-0.31028347946509843
chr16	63775500	63776500	0.5532014206027436
chr16	63775600	63776600	0.6409525635346239
chr16	63775700	63776700	0.8582892977975682
chr16	63775800	63776800	1.0099148710262391
chr16	63775900	63776900	0.4722317083865951
chr16	63776000	63777000	-0.32360292374224936
chr16	63776100	63777100	-0.5356217510524249
chr16	63776200	63777200	-0.4893751724010706
chr16	63776300	63777300	-0.9180803317982108
chr16	63776400	63777400	-0.8417186609088297
chr16	63776500	63777500	-1.2111722647190226
chr16	63776600	63777600	-1.3460552583242889
chr16	63776700	63777700	-0.7615103603691681
chr16	63776800	63777800	-0.7226909430848222
chr16	63776900	63777900	-0.18583972169471946
chr16	63777000	63778000	0.07414052842884022
chr16	63777100	63778100	0.0289059260515598
chr16	63777200	63778200	0.5411642148746733
chr16	63777300	63778300	0.577233325817208
chr16	63777400	63778400	0.20416871724739988
chr16	63777500	63778500	-0.09463637265892247
chr16	63777600	63778600	-0.407719304754951
chr16	63777700	63778700	-1.2434418345653775
chr16	63777800	63778800	-1.361741154814212
chr16	63777900	63778900	-0.8652352642086161
chr16	63778000	63779000	-0.35516033511486905
chr16	63778100	63779100	-0.8348646706156091
chr16	63778200	63779200	-1.1466938136381288
chr16	63778300	63779300	-0.5998039351558704
chr16	63778400	63779400	-0.2963670601274205
chr16	63778500	63779500	0.03446033693374844
chr16	63778600	63779600	0.285932184387753
chr16	63778700	63779700	-0.20233856499437325
chr16	63778800	63779800	-0.2757258591347254
chr16	63778900	63779900	-0.4775660830977941
chr16	63779000	63780000	-0.6041199753069367
chr16	63779100	63780100	-0.3682578879213335
chr16	63779200	63780200	-0.1743938599983227
chr16	63779300	63780300	-0.1275643095818891
chr16	63779400	63780400	-0.28212787176285864
chr16	63779500	63780500	-0.5801831961009586
chr16	63779600	63780600	-0.2867530996931699
chr16	63779700	63780700	-0.3035892937822728
chr16	63779800	63780800	-0.0929706949157856
chr16	63779900	63780900	-0.21097990278822787
chr16	63780000	63781000	-0.7230366421381788
chr16	63780100	63781100	-0.42815313222786816
chr16	63780200	63781200	-0.23332227839841604
chr16	63780300	63781300	-0.7500760415943689
chr16	63780400	63781400	-0.7314769910706496
chr16	63780500	63781500	-0.1919098504758544
chr16	63780600	63781600	-0.5261004051391338
chr16	63780700	63781700	-0.010904090874686693
chr16	63780800	63781800	-0.7391380459771653
chr16	63780900	63781900	-0.4064705654929897
chr16	63781000	63782000	-0.11967884351953698
chr16	63781100	63782100	0.04964924478475355
chr16	63781200	63782200	-0.481570022671691
chr16	63781300	63782300	-0.47887173046129206
chr16	63781400	63782400	0.2986937166334395
chr16	63781500	63782500	0.023802302294477
chr16	63781600	63782600	0.20550040465138988
chr16	63781700	63782700	0.16403093890242504
chr16	63781800	63782800	1.1733776293235525
chr16	63781900	63782900	0.5614312498199114
chr16	63782000	63783000	0.031245926430804094
chr16	63782100	63783100	-0.4245850405679236
chr16	63782200	63783200	-0.4539347473161766
chr16	63782300	63783300	-0.29217657645269474
chr16	63782400	63783400	-0.7942138391587751
chr16	63782500	63783500	-0.8536238630269712
chr16	63782600	63783600	-0.9630595472146768
chr16	63782700	63783700	-0.876450991477626
chr16	63782800	63783800	-1.1637389833368093
chr16	63782900	63783900	-0.9272028112306452
chr16	63783000	63784000	0.04508643696971634
chr16	63784100	63785100	-0.3152375138606455
chr16	63784200	63785200	-0.6598722002442071
chr16	63784300	63785300	-0.7157102629664336
chr16	63784400	63785400	-0.39897507730302656
chr16	63784500	63785500	-0.4961352001609512
chr16	63784600	63785600	-0.39769961753296296
chr16	63784700	63785700	-0.17488649899595568
chr16	63784800	63785800	-0.38207277779938575
chr16	63784900	63785900	-0.601707938987222
chr16	63785000	63786000	-1.2085830190875189
chr16	63785100	63786100	-2.2625799810071654
chr16	63785200	63786200	-2.546476324069824
chr16	63785300	63786300	-3.076544932016232
chr16	63785400	63786400	-3.2104902274915688
chr16	63785500	63786500	-3.156265539281877
chr16	63785600	63786600	-3.2924203943132966
chr16	63785700	63786700	-3.6587188915478164
chr16	63785800	63786800	-2.881579105502003
chr16	63785900	63786900	-2.727563059461792
chr16	63786000	63787000	-2.1860328094943386
chr16	63786100	63787100	-1.6653166433992823
chr16	63786200	63787200	-1.6402854884421674
chr16	63786300	63787300	-1.4590226862541311
chr16	63786400	63787400	-2.2396895468543634
chr16	63786500	63787500	-2.3150277890931696
chr16	63786600	63787600	-1.6987651728590845
chr16	63786700	63787700	-2.2407176317369237
chr16	63786800	63787800	-2.218237657815528
chr16	63786900	63787900	-1.9767505896261823
chr16	63787000	63788000	-2.060278185058783
chr16	63787100	63788100	-1.9467742488198447
chr16	63787200	63788200	-1.7257101480458101
chr16	63787300	63788300	-1.6868241035168696
chr16	63787400	63788400	-1.5739682680058704
chr16	63787500	63788500	-1.8363727055317802
chr16	63787600	63788600	-2.5593799524118235
chr16	63787700	63788700	-2.510571741289392
chr16	63787800	63788800	-2.4537221260226514
chr16	63787900	63788900	-2.212517951053808
chr16	63788000	63789000	-2.336184847046812
chr16	63788100	63789100	-1.7618477503397476
chr16	63788200	63789200	-2.027139072327812
chr16	63788300	63789300	-1.4036686029509478
chr16	63788400	63789400	-1.8444885094453785
chr16	63788500	63789500	-1.6628652697813564
chr16	63788600	63789600	-1.8160246160812628
chr16	63788700	63789700	-1.48496752189082
chr16	63788800	63789800	-1.098140300384188
chr16	63788900	63789900	-1.1057013519771817
chr16	63789000	63790000	-1.0625651646573755
chr16	63789100	63790100	-1.1119449120849552
chr16	63789200	63790200	-0.6750813736415785
chr16	63789300	63790300	-1.4935021632149668
chr16	63789400	63790400	-1.2573567727268502
chr16	63789500	63790500	-1.1246968471976344
chr16	63789600	63790600	-1.0334962368696623
chr16	63789700	63790700	-0.5407314221458996
chr16	63789800	63790800	-1.9546178983820224
chr16	63789900	63790900	-1.8500761793380955
chr16	63790000	63791000	-1.2511180418928145
chr16	63790100	63791100	-1.5094017425913897
chr16	63790200	63791200	-2.244514804989884
chr16	63790300	63791300	-1.786782112037404
chr16	63790400	63791400	-1.7083414458084751
chr16	63790500	63791500	-1.5677806695030887
chr16	63790600	63791600	-1.545456166035594
chr16	63790700	63791700	-1.648007495269076
chr16	63790800	63791800	-0.9194602768899416
chr16	63790900	63791900	-1.042540335996914
chr16	63791000	63792000	-1.3754105073033727
chr16	63791100	63792100	-1.6468975467060645
chr16	63791200	63792200	-1.0020530531490544
chr16	63791300	63792300	-0.7554193481949076
chr16	63791400	63792400	-0.2780725269137501
chr16	63791500	63792500	-1.0030818206445766
chr16	63791600	63792600	-0.6713420983959563
chr16	63791700	63792700	-0.3055746421735381
chr16	63791800	63792800	-0.4149893730992303
chr16	63791900	63792900	-0.9193072053533188
chr16	63792000	63793000	-0.5576661536179208
chr16	63792100	63793100	-0.12124208461512273
chr16	63792200	63793200	0.1875262517296825
chr16	63792300	63793300	0.023781381755815626
chr16	63792400	63793400	0.3180723754556811
chr16	63792500	63793500	0.6760398792665205
chr16	63792600	63793600	0.4515591393444671
chr16	63792700	63793700	-0.16362698082676033
chr16	63792800	63793800	0.3006160595393089
chr16	63792900	63793900	0.93717691850845
chr16	63793000	63794000	0.5576421981799204
chr16	63793100	63794100	0.4889625051705713
chr16	63793200	63794200	0.4297762592246285
chr16	63793300	63794300	0.2826054953346341
chr16	63793400	63794400	-0.01388245537433274
chr16	63793500	63794500	0.3011340485448949
chr16	63793600	63794600	0.22987474404780395
chr16	63793700	63794700	0.2168111937911531
chr16	63793800	63794800	0.18589388724211145
chr16	63793900	63794900	-0.1436543073845411
chr16	63794000	63795000	-0.06414968483396945
chr16	63794100	63795100	-0.9497866369016604
chr16	63794200	63795200	-1.1811445482070713
chr16	63794300	63795300	-1.230928071775328
chr16	63794400	63795400	-0.611247068492026
chr16	63794500	63795500	-0.8589124080401245
chr16	63794600	63795600	-1.2994999391685993
chr16	63794700	63795700	-0.993734254728766
chr16	63794800	63795800	-1.3383278083263759
chr16	63794900	63795900	-1.4624371450103664
chr16	63795000	63796000	-1.2622073107443676
chr16	63795100	63796100	-1.408595407937719
chr16	63795200	63796200	-1.4812863458734211
chr16	63795300	63796300	-1.85000521597534
chr16	63795400	63796400	-3.3506633793154577
chr16	63795500	63796500	-3.117943144773973
chr16	63795600	63796600	-2.5937236615934465
chr16	63795700	63796700	-3.2809578965469384
chr16	63795800	63796800	-3.112245524818817
chr16	63795900	63796900	-2.3971153747835987
chr16	63796000	63797000	-2.1727187709004543
chr16	63796100	63797100	-1.0046465007696734
chr16	63796200	63797200	-1.0044213855671436
chr16	63796300	63797300	-0.9244509425771318
chr16	63796400	63797400	0.14704841215533332
chr16	63796500	63797500	0.5274926837319416
chr16	63796600	63797600	0.3918084623046343
chr16	63796700	63797700	0.5993819580098364
chr16	63796800	63797800	0.3095808133528519
chr16	63796900	63797900	-0.4762435032251289
chr16	63797000	63798000	-1.1626796861103752
chr16	63797100	63798100	-1.4495782943692517
chr16	63797200	63798200	-1.452762378393086
chr16	63797300	63798300	-1.1290236121455601
chr16	63797400	63798400	-1.2753529202351668
chr16	63797500	63798500	-1.746080206379328
chr16	63797600	63798600	-1.7959462642630897
chr16	63797700	63798700	-1.2210819893777078
chr16	63797800	63798800	-1.0146804339801343
chr16	63797900	63798900	-0.8791711550416844
chr16	63798000	63799000	-0.45798822779188214
chr16	63798100	63799100	-0.4386269602486805
chr16	63798200	63799200	-0.2116697970238728
chr16	63798300	63799300	-0.1970182086869552
chr16	63799400	63800400	-0.7647921592830372
chr16	63799500	63800500	-0.06513019299644454
chr16	63799600	63800600	-0.14599941569384128
chr16	63799700	63800700	-0.4999479382057449
chr16	63799800	63800800	-0.5830544649964303
chr16	63799900	63800900	-0.6284693922342759
chr16	63800000	63801000	-0.14635656204350245
chr16	63800100	63801100	-0.07706235400371038
chr16	63800200	63801200	0.35525927806466023
chr16	63800300	63801300	0.6635762613219479
chr16	63800400	63801400	0.4531133381056379
chr16	63800500	63801500	0.014779309463140516
chr16	63800600	63801600	0.009882860251655834
chr16	63800700	63801700	-0.12381285271116844
chr16	63800800	63801800	0.5213961680448846
chr16	63800900	63801900	0.17248679938913114
chr16	63801000	63802000	0.10488442499783925
chr16	63801100	63802100	-0.009328140939898227
chr16	63801200	63802200	0.18319551931231304
chr16	63801300	63802300	0.1304499444680637
chr16	63801400	63802400	0.4804048719615196
chr16	63801500	63802500	0.11822307822441858
chr16	63801600	63802600	0.20596033941064312
chr16	63801700	63802700	0.8086838657289731
chr16	63801800	63802800	0.3552584162251239
chr16	63801900	63802900	0.8103250651120883
chr16	63802000	63803000	0.3422118839287853
chr16	63802100	63803100	0.4423492650333509
chr16	63802200	63803200	-0.3401264509350894
chr16	63802300	63803300	-0.5476344006548755
chr16	63802400	63803400	-0.4746303353833124
chr16	63802500	63803500	-0.2542104770150509
chr16	63802600	63803600	0.11534993434437525
chr16	63802700	63803700	-0.29824890187718106
chr16	63802800	63803800	-0.5694544153898036
chr16	63802900	63803900	-0.7130061432933252
chr16	63803000	63804000	-1.2576160356172918
chr16	63803100	63804100	-1.1707851871922377
chr16	63803200	63804200	-0.39555437536382215
chr16	63803300	63804300	-0.4916081741966003
chr16	63803400	63804400	-0.5954934904237887
chr16	63803500	63804500	-0.8238096014064031
chr16	63803600	63804600	-0.8003548292969571
chr16	63803700	63804700	-0.9302489459667752
chr16	63803800	63804800	-0.5036247006159363
chr16	63803900	63804900	-0.6172870539108228
chr16	63804000	63805000	-0.15494731519389066
chr16	63804100	63805100	-0.13930036823765307
chr16	63804200	63805200	-0.15155948118618826
chr16	63804300	63805300	0.2983667995625603
chr16	63804400	63805400	0.031029440216647095
chr16	63804500	63805500	1.1351497614399797
chr16	63804600	63805600	1.1696012826154836
chr16	63804700	63805700	2.1465190534041074
chr16	63804800	63805800	1.7286419823588115
chr16	63804900	63805900	1.6095243287801109
chr16	63805000	63806000	2.1353483204701127
chr16	63805100	63806100	2.291089883524699
chr16	63805200	63806200	2.187682626831467
chr16	63805300	63806300	2.84108689805615
chr16	63805400	63806400	2.8037379835725997
chr16	63805500	63806500	2.2514181864524008
chr16	63805600	63806600	1.9466455572404973
chr16	63805700	63806700	1.2337586654878758
chr16	63805800	63806800	1.8195847828736784
chr16	63805900	63806900	2.5843804404744293
chr16	63806000	63807000	2.3934894198738896
chr16	63806100	63807100	1.3308196400455583
chr16	63806200	63807200	0.020508853228156338
chr16	63806300	63807300	-1.5435327307415203
chr16	63806400	63807400	-1.609442306948025
chr16	63806500	63807500	-1.6051676142412408
chr16	63806600	63807600	-2.1202015246720194
chr16	63806700	63807700	-2.282682763758272
chr16	63806800	63807800	-2.6919462507588943
chr16	63806900	63807900	-2.3381306903199848
chr16	63807000	63808000	-2.3859163185845835
chr16	63807100	63808100	-2.3705535875529096
chr16	63807200	63808200	-2.18335346147254
chr16	63807300	63808300	-2.016613211832868
chr16	63807400	63808400	-1.4348823389263323
chr16	63807500	63808500	-0.8110085683127222
chr16	63807600	63808600	0.057913348452110124
chr16	63807700	63808700	-0.6665690207136461
chr16	63807800	63808800	-0.8644305226289641
chr16	63807900	63808900	-2.4070043013140947
chr16	63808000	63809000	-2.4437662188733844
chr16	63808100	63809100	-2.046249074006905
chr16	63808200	63809200	-1.7937489167801248
chr16	63808300	63809300	-1.4873764240098617
chr16	63808400	63809400	-2.2849690965702147
chr16	63808500	63809500	-2.4852507983220526
chr16	63808600	63809600	-2.950500084141103
chr16	63808700	63809700	-1.8381509502138675
chr16	63808800	63809800	-1.1759859199904612
chr16	63808900	63809900	-0.4742412833732028
chr16	63809000	63810000	0.08335093920229242
chr16	63809100	63810100	-0.4973545324552024
chr16	63809200	63810200	-0.35980221878687346
chr16	63809300	63810300	-0.3994940968054875
chr16	63809400	63810400	-0.32752599415641553
chr16	63809500	63810500	-0.8301774118416602
chr16	63809600	63810600	-1.0643184775550851
chr16	63809700	63810700	-1.0091768218615325
chr16	63809800	63810800	-1.5823830944906998
chr16	63809900	63810900	-1.1602737270101608
chr16	63810000	63811000	-1.6689185365257277
chr16	63810100	63811100	-1.6263105069697064
chr16	63810200	63811200	-1.98370339467
chr16	63810300	63811300	-1.9284790957413216
chr16	63810400	63811400	-1.1216582677209217
chr16	63810500	63811500	-0.6564009674082542
chr16	63810600	63811600	-0.8859541888120009
chr16	63810700	63811700	-1.624411304731041
chr16	63810800	63811800	-1.1900365314875567
chr16	63810900	63811900	-1.651770558681061
chr16	63811000	63812000	-1.9338452878561083
chr16	63811100	63812100	-1.2695312084748256
chr16	63811200	63812200	-1.2927670440159926
chr16	63811300	63812300	-1.711537580631781
chr16	63811400	63812400	-2.403335358874645
chr16	63811500	63812500	-2.3674045764067784
chr16	63811600	63812600	-1.1282732288504829
chr16	63811700	63812700	-0.3270379026929339
chr16	63811800	63812800	-0.6715310538730003
chr16	63811900	63812900	-0.4641312991852426
chr16	63812000	63813000	0.031092589336415056
chr16	63812100	63813100	-0.5099156006211147
chr16	63812200	63813200	0.21966050513455834
chr16	63812300	63813300	0.20005755283667345
chr16	63812400	63813400	0.04802408133642466
chr16	63812500	63813500	-0.1475755608501449
chr16	63812600	63813600	-0.5716545483350326
chr16	63812700	63813700	-0.8226140209267473
chr16	63812800	63813800	-1.1653096312983031
chr16	63812900	63813900	-1.6402330236152334
chr16	63813000	63814000	-1.9557891727993046
chr16	63813100	63814100	-1.9036895302273416
chr16	63813200	63814200	-2.182799670138208
chr16	63813300	63814300	-1.5453688878254312
chr16	63813400	63814400	-1.3865318790482977
chr16	63813500	63814500	-1.68176675166216
chr16	63813600	63814600	-2.0670340460210066
chr16	63813700	63814700	-2.2343854551983804
chr16	63813800	63814800	-1.4349857102758503
chr16	63813900	63814900	-0.6079857049365434
chr16	63814000	63815000	-0.1888587807790475
chr16	63814700	63815700	-1.234759735191434
chr16	63814800	63815800	-0.6826829840148381
chr16	63814900	63815900	-0.8257975123205988
chr16	63815000	63816000	-0.6447799597632755
chr16	63815100	63816100	-1.7980173864748608
chr16	63815200	63816200	-1.4003764463676798
chr16	63815300	63816300	-1.2842106083312306
chr16	63815400	63816400	-1.4882714343743282
chr16	63815500	63816500	-1.6773135803193815
chr16	63815600	63816600	-0.6640396982526144
chr16	63815700	63816700	-0.02669337748855104
chr16	63815800	63816800	-0.3173146234925679
chr16	63815900	63816900	-0.2030247528024896
chr16	63816000	63817000	-0.8307542588416613
chr16	63816100	63817100	0.01590806581049215
chr16	63816200	63817200	-0.2598606385788974
chr16	63816300	63817300	-0.5124316790696952
chr16	63816400	63817400	-1.1972640186127654
chr16	63816500	63817500	-1.1799490709239666
chr16	63816600	63817600	-1.7387244457897115
chr16	63816700	63817700	-2.2767273902242167
chr16	63816800	63817800	-2.322841659403184
chr16	63816900	63817900	-1.942696534092042
chr16	63817000	63818000	-1.3947882186023277
chr16	63817100	63818100	-0.6281440646013262
chr16	63817200	63818200	-0.5126265348933126
chr16	63817300	63818300	-0.41315530703178543
chr16	63817400	63818400	0.27387383404306065
chr16	63817500	63818500	0.8446888580978301
chr16	63817600	63818600	0.4692718056969655
chr16	63817700	63818700	0.23709649783749065
chr16	63817800	63818800	0.16369594014673094
chr16	63817900	63818900	-0.6730515212138233
chr16	63818000	63819000	-0.5144100700388804
chr16	63818100	63819100	-0.8286971250625531
chr16	63818200	63819200	-1.2689963872449894
chr16	63818300	63819300	-0.8862201333266614
chr16	63818400	63819400	-1.0431914768840065
chr16	63818500	63819500	-1.363677069304482
chr16	63818600	63819600	-0.3946898027662264
chr16	63818700	63819700	-0.17106202706114212
chr16	63818800	63819800	0.05484873529511402
chr16	63818900	63819900	0.24952358708148945
chr16	63819000	63820000	-0.042432490016581996
chr16	63819100	63820100	-0.1935344551221784
chr16	63819200	63820200	0.06376951451751366
chr16	63819300	63820300	0.189881005487619
chr16	63819400	63820400	0.6140804646791037
chr16	63819500	63820500	0.3535218666862858
chr16	63819600	63820600	0.03852495267096833
chr16	63819700	63820700	0.3385119416535771
chr16	63819800	63820800	0.16488439267140595
chr16	63819900	63820900	0.4578178924474951
chr16	63820000	63821000	0.5779984424686619
chr16	63820100	63821100	1.0714637029470866
chr16	63820200	63821200	1.0179300911652087
chr16	63820300	63821300	0.4538408537997966
chr16	63820400	63821400	0.5199730537519281
chr16	63820500	63821500	0.8084693740126031
chr16	63820600	63821600	1.3417914450503492
chr16	63820700	63821700	0.9965617332164988
chr16	63820800	63821800	1.1692127356405122
chr16	63820900	63821900	1.453005624311671
chr16	63821000	63822000	1.1880814255349004
chr16	63821100	63822100	0.5501873785745812
chr16	63821200	63822200	0.9443584882503488
chr16	63821300	63822300	1.2566919077337555
chr16	63821400	63822400	0.5698081391591379
chr16	63821500	63822500	0.9810957667618894
chr16	63821600	63822600	0.4542245063781855
chr16	63821700	63822700	0.2323373711366561
chr16	63821800	63822800	0.2796958225554696
chr16	63821900	63822900	-0.012508029291143636
chr16	63822000	63823000	0.5393355441149
chr16	63822100	63823100	0.6276001234359561
chr16	63822200	63823200	-0.2198742266262231
chr16	63822300	63823300	-0.19029701869584412
chr16	63822400	63823400	0.06415459060077057
chr16	63822500	63823500	-0.3667966937955276
chr16	63822600	63823600	-1.111671845914369
chr16	63822700	63823700	-0.7699202183654167
chr16	63822800	63823800	-1.3897365086627147
chr16	63822900	63823900	-1.6679381957683532
chr16	63823000	63824000	-1.8894851849675403
chr16	63823100	63824100	-2.5540950277117136
chr16	63823200	63824200	-1.97701552330904
chr16	63823300	63824300	-2.176872811071745
chr16	63823400	63824400	-2.2128064578654603
chr16	63823500	63824500	-2.603327164763651
chr16	63823600	63824600	-1.94489868546568
chr16	63823700	63824700	-2.1646437877853977
chr16	63823800	63824800	-1.7183527760043804
chr16	63823900	63824900	-1.3784516981335166
chr16	63824000	63825000	-0.9142067345548217
chr16	63824100	63825100	-0.42942449961799584
chr16	63824200	63825200	-0.7557594028068543
chr16	63824300	63825300	-0.07743293375541055
chr16	63824400	63825400	0.036802524829993084
chr16	63824500	63825500	0.5678648591933697
chr16	63824600	63825600	0.7920777245268451
chr16	63824700	63825700	1.0175684881245446
chr16	63824800	63825800	0.8541907346124065
chr16	63824900	63825900	1.1856690238734058
chr16	63825000	63826000	0.7811980228799852
chr16	63825100	63826100	0.7964609151341977
chr16	63825200	63826200	1.400122312370527
chr16	63825300	63826300	0.9966790727057494
chr16	63825400	63826400	1.6147445286488809
chr16	63825500	63826500	1.2531307592118721
chr16	63825600	63826600	0.8690282642248092
chr16	63825700	63826700	0.8644488654648127
chr16	63825800	63826800	0.6318096817056784
chr16	63825900	63826900	-0.3326132241186028
chr16	63826000	63827000	-0.6451236777633181
chr16	63826100	63827100	-0.4878955443230066
chr16	63826200	63827200	-0.7587390661123621
chr16	63826300	63827300	-1.3516803478202024
chr16	63826400	63827400	-1.8051837333793888
chr16	63826500	63827500	-1.7693974399936718
chr16	63826600	63827600	-1.8955263836683518
chr16	63826700	63827700	-2.1420194628672555
chr16	63826800	63827800	-1.7309544382403248
chr16	63828100	63829100	-0.0955689874359136
chr16	63828200	63829200	-0.4520806605349834
chr16	63828300	63829300	-0.5407741815770096
chr16	63828400	63829400	-0.6659451855542817
chr16	63828500	63829500	-0.7103166564419373
chr16	63828600	63829600	-0.5593607598400406
chr16	63828700	63829700	-0.21010442239770968
chr16	63828800	63829800	0.6627040571627019
chr16	63828900	63829900	0.4115811796122872
chr16	63829000	63830000	-0.18492594267292883
chr16	63829400	63830400	-0.9756842371467832
chr16	63829500	63830500	-0.6476484825265375
chr16	63829600	63830600	-0.8941120288507597
chr16	63829700	63830700	-0.441113591837067
chr16	63829800	63830800	-0.5715004023231871
chr16	63829900	63830900	-0.9540275639649308
chr16	63830000	63831000	-1.1407890984929931
chr16	63830100	63831100	-1.2495820761793102
chr16	63830200	63831200	-1.287063002533617
chr16	63830300	63831300	-0.8298121728971678
chr16	63830400	63831400	-0.8195767760087049
chr16	63830500	63831500	-1.0628719898499828
chr16	63830600	63831600	-0.3043937363761928
chr16	63830700	63831700	-1.065688162656252
chr16	63830800	63831800	-1.2563178126418395
chr16	63830900	63831900	-0.9672064788712644
chr16	63831000	63832000	-0.5119506216235078
chr16	63831100	63832100	-0.03347095316008583
chr16	63831200	63832200	-0.21413441477891804
chr16	63831300	63832300	-1.0941056029752791
chr16	63831400	63832400	-0.86703976524508
chr16	63831500	63832500	-0.8722508502304868
chr16	63831600	63832600	-0.9990470026824118
chr16	63831700	63832700	-0.9390530846871756
chr16	63831800	63832800	-1.3802621753796935
chr16	63831900	63832900	-1.363463552987353
chr16	63832000	63833000	-1.7940142613267627
chr16	63832100	63833100	-2.3440204458556977
chr16	63832200	63833200	-2.2508415991396995
chr16	63832300	63833300	-2.19621836522782
chr16	63832400	63833400	-2.33993786783199
chr16	63832500	63833500	-1.6097010290220963
chr16	63832600	63833600	-2.5473836883305894
chr16	63832700	63833700	-2.3966366107326382
chr16	63832800	63833800	-2.397141196898856
chr16	63832900	63833900	-2.637340732675913
chr16	63833000	63834000	-2.230478166354239
chr16	63833100	63834100	-2.0342936587909075
chr16	63833200	63834200	-2.1689233788758697
chr16	63833300	63834300	-1.7772753615713304
chr16	63833400	63834400	-1.5993928935713733
chr16	63833500	63834500	-2.567007144819859
chr16	63833600	63834600	-1.9396825911924456
chr16	63833700	63834700	-2.0516098377513967
chr16	63833800	63834800	-1.3436252070804806
chr16	63833900	63834900	-0.7392366011553881
chr16	63834000	63835000	-1.1405424881736208
chr16	63834100	63835100	-1.021581531171305
chr16	63834200	63835200	-1.2663058520467119
chr16	63834300	63835300	-0.859437935724413
chr16	63834400	63835400	-0.6718826277637406
chr16	63834500	63835500	-0.3965855860381473
chr16	63834600	63835600	-0.9651664250007338
chr16	63834700	63835700	-1.1670866485201827
chr16	63834800	63835800	-1.577605740613396
chr16	63834900	63835900	-2.22899597825749
chr16	63835000	63836000	-1.9503594388572127
chr16	63835100	63836100	-2.052262456456342
chr16	63835200	63836200	-2.1423793011186825
chr16	63835300	63836300	-2.842112458018942
chr16	63835400	63836400	-2.5836895708789283
chr16	63835500	63836500	-2.756791844176652
chr16	63835600	63836600	-2.6631115357150565
chr16	63835700	63836700	-2.1393443787163062
chr16	63835800	63836800	-2.3420594478216623
chr16	63835900	63836900	-2.490375979566294
chr16	63836000	63837000	-2.312278264381027
chr16	63836100	63837100	-2.2210279326634312
chr16	63836200	63837200	-1.9528641656154324
chr16	63836300	63837300	-2.2189993677524384
chr16	63836400	63837400	-2.8328314914592805
chr16	63836500	63837500	-2.6295616488982256
chr16	63836600	63837600	-1.8802052967669385
chr16	63836700	63837700	-1.6751775365415638
chr16	63836800	63837800	-1.2664643871558539
chr16	63836900	63837900	-0.6660913466427805
chr16	63837000	63838000	-1.5398358866124642
chr16	63837100	63838100	-2.1081318771338773
chr16	63837200	63838200	-3.0310456812222184
chr16	63837300	63838300	-2.3422993825743124
chr16	63837400	63838400	-1.99600052429922
chr16	63837500	63838500	-2.28787046589002
chr16	63837600	63838600	-2.725740877478948
chr16	63837700	63838700	-2.7500041005023386
chr16	63837800	63838800	-2.798877495126757
chr16	63837900	63838900	-3.07126753579332
chr16	63838000	63839000	-2.1580846011777663
chr16	63838100	63839100	-1.8532308278265248
chr16	63838200	63839200	-0.9236367384144656
chr16	63838300	63839300	-0.9298076605833772
chr16	63838400	63839400	-1.1994877557612031
chr16	63838500	63839500	-0.9120623120387142
chr16	63838600	63839600	-1.1492677683407682
chr16	63838700	63839700	-1.379732689084265
chr16	63838800	63839800	-1.8139171640907297
chr16	63838900	63839900	-1.5263423971360388
chr16	63839000	63840000	-1.6485947291777916
chr16	63839100	63840100	-1.6269780119122332
chr16	63839200	63840200	-1.2802554543109093
chr16	63839300	63840300	-1.5475622408160596
chr16	63839400	63840400	-1.4013423778982022
chr16	63839500	63840500	-1.5391515446002515
chr16	63839600	63840600	-1.216838956164064
chr16	63839700	63840700	-0.5115121793715686
chr16	63839800	63840800	0.8999781924076591
chr16	63839900	63840900	0.5136409400151808
chr16	63840000	63841000	1.1521371005681844
chr16	63840100	63841100	0.7841675579474593
chr16	63840200	63841200	0.17175996303477906
chr16	63840300	63841300	-0.004419653121323528
chr16	63840400	63841400	-0.18050206389013604
chr16	63840500	63841500	-0.03606015748489568
chr16	63840600	63841600	-0.2380455293447901
chr16	63840700	63841700	-0.6326812819285742
chr16	63840800	63841800	-1.6416619585140608
chr16	63840900	63841900	-1.6696485819649745
chr16	63841000	63842000	-2.425001219488906
chr16	63841100	63842100	-1.784785896256576
chr16	63841200	63842200	-2.1750070905511776
chr16	63841300	63842300	-2.519836960248167
chr16	63841400	63842400	-2.541009427079409
chr16	63841500	63842500	-3.0377044676079588
chr16	63841600	63842600	-2.0625838083842427
chr16	63841700	63842700	-1.869965988412712
chr16	63841800	63842800	-1.100844561024992
chr16	63842800	63843800	-0.16954046848680834
chr16	63842900	63843900	0.21778590286871904
chr16	63843000	63844000	0.21304386987529594
chr16	63843100	63844100	0.15956462483236822
chr16	63843200	63844200	0.4756005661695905
chr16	63843300	63844300	-0.028232616210398118
chr16	63843400	63844400	-0.2474883012979588
chr16	63843500	63844500	-0.3751384900959229
chr16	63843800	63844800	-1.167583714476388
chr16	63843900	63844900	-0.9397704831234204
chr16	63844000	63845000	-1.1021701264396064
chr16	63844100	63845100	-0.6699485749187049
chr16	63844200	63845200	-0.5543017115594339
chr16	63844300	63845300	-0.8947114345482016
chr16	63844400	63845400	-0.33029994397684803
chr16	63844500	63845500	-0.05194899360079022
chr16	63844600	63845600	-0.3339381811639203
chr16	63844700	63845700	-0.1588008428917165
chr16	63844800	63845800	-0.2338820595476054
chr16	63844900	63845900	-0.14014794511072112
chr16	63845000	63846000	0.2341839281407264
chr16	63845100	63846100	-0.2460576963472008
chr16	63845200	63846200	-0.28099344444711394
chr16	63845300	63846300	0.1270118047115424
chr16	63845400	63846400	-0.16896359631223012
chr16	63845500	63846500	-0.6656751342951266
chr16	63845600	63846600	-1.0804481117664826
chr16	63845700	63846700	-1.106877986883777
chr16	63845800	63846800	-0.7127541289907413
chr16	63845900	63846900	-0.7934427029048648
chr16	63846000	63847000	-0.9751137513992312
chr16	63846100	63847100	-0.5371712343099652
chr16	63846200	63847200	-0.7685070330782486
chr16	63846300	63847300	-1.3230428708276183
chr16	63846400	63847400	-1.2887736965659309
chr16	63846500	63847500	-1.4374870841447087
chr16	63846600	63847600	-0.3074033831899186
chr16	63846700	63847700	-0.7443697223010289
chr16	63846800	63847800	-0.37227969020705065
chr16	63846900	63847900	-0.4928166012564928
chr16	63847000	63848000	-0.3686917662569492
chr16	63847100	63848100	-0.965998080859892
chr16	63847200	63848200	-0.4568988113935997
chr16	63847300	63848300	0.1749094148340713
chr16	63847400	63848400	-0.3014751316530272
chr16	63847500	63848500	0.3304615044759979
chr16	63847600	63848600	-0.8952265546180731
chr16	63847700	63848700	-1.1889388215486585
chr16	63847800	63848800	-1.5631581891299673
chr16	63847900	63848900	-1.612721390919763
chr16	63848000	63849000	-1.738519751577615
chr16	63848100	63849100	-1.2824468542233864
chr16	63848200	63849200	-1.7750216680034432
chr16	63848300	63849300	-1.8424006803442603
chr16	63848400	63849400	-2.052403168506657
chr16	63848500	63849500	-2.1257140007258544
chr16	63848600	63849600	-1.7802801324452004
chr16	63848700	63849700	-0.7091567441205872
chr16	63848800	63849800	-0.8713433375793003
chr16	63848900	63849900	-1.4270060296227038
chr16	63849000	63850000	-1.1341181120600439
chr16	63849100	63850100	-1.2573393815562235
chr16	63849200	63850200	-1.3299412058540687
chr16	63849300	63850300	-1.2615049464428214
chr16	63849400	63850400	-1.099574083975928
chr16	63849500	63850500	-1.1350763362016747
chr16	63849600	63850600	-1.062534501014639
chr16	63849700	63850700	-1.691923281098568
chr16	63849800	63850800	-1.3420770572784884
chr16	63849900	63850900	-0.5855548478567766
chr16	63850000	63851000	-1.661312995424636
chr16	63850100	63851100	-1.4947767274576806
chr16	63850200	63851200	-1.338407465627579
chr16	63850300	63851300	-1.6352052894198073
chr16	63850400	63851400	-1.3771530236020246
chr16	63850500	63851500	-1.8204302266947348
chr16	63850600	63851600	-1.75831547444324
chr16	63850700	63851700	-1.4351609195440416
chr16	63850800	63851800	-1.3928353979045482
chr16	63850900	63851900	-2.1177416710066645
chr16	63851000	63852000	-1.5521892980489063
chr16	63851100	63852100	-1.6961711043528214
chr16	63851200	63852200	-1.223347391394395
chr16	63851300	63852300	-1.2585793723787109
chr16	63851400	63852400	-1.0178761568805008
chr16	63851500	63852500	-0.5201990521353367
chr16	63851600	63852600	-0.2332907038009379
chr16	63851700	63852700	0.18196070696141586
chr16	63851800	63852800	-0.04659488452285122
chr16	63851900	63852900	0.4344096234883972
chr16	63852000	63853000	1.3037342597652892
chr16	63852100	63853100	0.9926631978047359
chr16	63852200	63853200	0.5395110774339039
chr16	63852300	63853300	0.8130446387967614
chr16	63852400	63853400	0.6217800732273658
chr16	63852500	63853500	0.4351123207445637
chr16	63852600	63853600	0.4582191903466275
chr16	63852700	63853700	0.01648969156262323
chr16	63853800	63854800	-1.1545978093878226
chr16	63853900	63854900	-1.0099529968625045
chr16	63854000	63855000	-1.5112596689781226
chr16	63854100	63855100	-1.0656206691461252
chr16	63854200	63855200	-1.4314188502941594
chr16	63854300	63855300	-1.4420454506651816
chr16	63854400	63855400	-1.0435539829818603
chr16	63854500	63855500	-0.838547592199379
chr16	63854600	63855600	-0.30737687418851395
chr16	63854700	63855700	-0.6977720679209437
chr16	63854800	63855800	0.3924781656696047
chr16	63854900	63855900	0.8908356861456319
chr16	63855000	63856000	1.2810530475447943
chr16	63855100	63856100	1.1734696917671499
chr16	63855200	63856200	1.786461913898116
chr16	63855300	63856300	2.6118671688436024
chr16	63855400	63856400	2.295553076817036
chr16	63855500	63856500	1.5190779550437379
chr16	63855600	63856600	0.6303987084461294
chr16	63855700	63856700	1.0682876781574946
chr16	63855800	63856800	0.29442502251021874
chr16	63855900	63856900	-0.30770518838248645
chr16	63856000	63857000	-0.6721043390131322
chr16	63856100	63857100	-1.007132503235696
chr16	63856200	63857200	-1.5065492444705062
chr16	63856300	63857300	-2.7141852664423904
chr16	63856400	63857400	-3.511230502062449
chr16	63856500	63857500	-2.815528651302898
chr16	63856600	63857600	-2.4076348603429727
chr16	63856700	63857700	-2.494184415301272
chr16	63856800	63857800	-2.1173882763812832
chr16	63856900	63857900	-1.8513549458692933
chr16	63857000	63858000	-0.9994620379068533
chr16	63857100	63858100	-0.9913469839855248
chr16	63857200	63858200	-1.2745400604021535
chr16	63857300	63858300	-0.9995828018893544
chr16	63857400	63858400	-0.5929970504614713
chr16	63857500	63858500	-0.8802786746277766
chr16	63857600	63858600	-0.6944852799024632
chr16	63857700	63858700	-0.2564773335772321
chr16	63857800	63858800	-0.5095050366620499
chr16	63857900	63858900	-0.7631341038946412
chr16	63858000	63859000	-1.1432681418781783
chr16	63858100	63859100	-1.0996596930434752
chr16	63858200	63859200	-0.5435656113738453
chr16	63858300	63859300	-0.5375793166146481
chr16	63858400	63859400	-0.25334430460052304
chr16	63858500	63859500	-0.8306338500740311
chr16	63858600	63859600	-0.6528689447586725
chr16	63858700	63859700	-1.695527856118079
chr16	63858800	63859800	-1.045923493919229
chr16	63858900	63859900	-0.6945117824282823
chr16	63859000	63860000	-0.6796395281263985
chr16	63859100	63860100	-0.6834163047979005
chr16	63859200	63860200	-1.0048141379998443
chr16	63859300	63860300	-0.8996014208299735
chr16	63859400	63860400	-0.7770752270343836
chr16	63859500	63860500	-0.37137643417494537
chr16	63859600	63860600	-0.4554840147607194
chr16	63859700	63860700	0.0851131368996749
chr16	63859800	63860800	-0.22331790449574426
chr16	63859900	63860900	-0.7018624474899701
chr16	63860000	63861000	-0.5019062958477414
chr16	63860100	63861100	-1.0094415769965182
chr16	63860200	63861200	-0.6620605675717096
chr16	63860300	63861300	-1.3026635338626178
chr16	63860400	63861400	-1.1066355506495205
chr16	63860500	63861500	-1.1165556210261909
chr16	63860600	63861600	-1.2388800565848994
chr16	63860700	63861700	-1.4116148873337209
chr16	63860800	63861800	-1.3867002751864983
chr16	63860900	63861900	-1.4332442238394725
chr16	63861000	63862000	-1.4918372341988304
chr16	63861100	63862100	-1.5636124531917914
chr16	63861200	63862200	-1.6635070907650102
chr16	63861300	63862300	-1.1083407420209452
chr16	63861400	63862400	-1.6681837646948248
chr16	63861500	63862500	-1.4644741864812698
chr16	63861600	63862600	-0.902627325439488
chr16	63861700	63862700	-0.4716747377742438
chr16	63861800	63862800	-0.5581979088042491
chr16	63861900	63862900	-0.1833201557155316
chr16	63862000	63863000	-0.04279711325913187
chr16	63862100	63863100	0.7974130479690694
chr16	63862200	63863200	0.8129538829069545
chr16	63862300	63863300	1.04370503412146
chr16	63862400	63863400	1.8676537094858776
chr16	63862500	63863500	1.82931220143633
chr16	63862600	63863600	1.5500281428177582
chr16	63862700	63863700	1.3408766471119953
chr16	63862800	63863800	1.6224966435474488
chr16	63863900	63864900	-1.0486697516229284
chr16	63864000	63865000	-0.7543133019352872
chr16	63864100	63865100	-0.8220639086814683
chr16	63864200	63865200	-0.7062721872387505
chr16	63864300	63865300	-0.7476279939965181
chr16	63864400	63865400	-0.04373474081084218
chr16	63864500	63865500	0.4571851744248483
chr16	63864600	63865600	0.6881897857290661
chr16	63864700	63865700	0.9551149662728166
chr16	63864800	63865800	1.3708221854580231
chr16	63864900	63865900	1.2246621558965771
chr16	63865000	63866000	0.746796327990394
chr16	63865100	63866100	1.031822174377165
chr16	63865200	63866200	1.011427212537542
chr16	63865300	63866300	1.2962792080738397
chr16	63865400	63866400	1.7671995036809895
chr16	63865500	63866500	0.9951206021549088
chr16	63865600	63866600	1.085544485208172
chr16	63865700	63866700	0.5647831122023136
chr16	63865800	63866800	0.3055626183436521
chr16	63865900	63866900	-0.378865886147551
chr16	63866000	63867000	-0.5360001915272304
chr16	63866100	63867100	-0.8624719570571044
chr16	63866200	63867200	-0.7250981510905267
chr16	63866300	63867300	-0.6096191684633887
chr16	63866400	63867400	-1.2603376703693816
chr16	63866500	63867500	-0.9165702707095388
chr16	63866600	63867600	-0.9446374295621228
chr16	63866700	63867700	-0.7644519951908909
chr16	63866800	63867800	-0.010875028391649104
chr16	63866900	63867900	0.3644785448066071
chr16	63867000	63868000	0.6752528872643145
chr16	63867100	63868100	1.0688580322303125
chr16	63867200	63868200	1.274129172753582
chr16	63867300	63868300	1.0306499451581208
chr16	63868200	63869200	-0.7426502689943965
chr16	63868300	63869300	-0.1719430518969982
chr16	63868400	63869400	-0.31114543591180993
chr16	63868500	63869500	-0.4054622829456692
chr16	63868600	63869600	-0.05144905220704494
chr16	63868700	63869700	0.3995574232755836
chr16	63868800	63869800	0.3948887177413627
chr16	63868900	63869900	-0.7157120211513992
chr16	63869000	63870000	-0.14471925613745254
chr16	63869100	63870100	0.25668844988410344
chr16	63869200	63870200	0.2763838610484039
chr16	63869300	63870300	-0.14350710631608735
chr16	63869400	63870400	0.4511851843282216
chr16	63869500	63870500	1.1968458594460385
chr16	63869600	63870600	1.0709723891072656
chr16	63869700	63870700	0.7248143410091973
chr16	63869800	63870800	0.6230040606287821
chr16	63869900	63870900	1.228695178792133
chr16	63870000	63871000	0.9063946264241423
chr16	63870100	63871100	1.2318397941868446
chr16	63870200	63871200	1.264189809107426
chr16	63870300	63871300	0.844593757571688
chr16	63870400	63871400	-0.11755524377888035
chr16	63870500	63871500	-0.7425161379500091
chr16	63870600	63871600	-1.2491388719511896
chr16	63870700	63871700	-1.0509727230328616
chr16	63870800	63871800	-1.12638994760242
chr16	63870900	63871900	-0.6171823436267028
chr16	63872000	63873000	-0.5080867389011058
chr16	63872100	63873100	-0.7280708161790027
chr16	63872200	63873200	-0.8158361385540351
chr16	63872300	63873300	-0.9333369146593804
chr16	63872400	63873400	-0.9172496134584198
chr16	63872500	63873500	-0.5035830804118135
chr16	63872600	63873600	-1.230016350930772
chr16	63872700	63873700	-0.3491617855699425
chr16	63872800	63873800	-0.0041768869972377606
chr16	63872900	63873900	0.5849430622394941
chr16	63873000	63874000	0.839789161206615
chr16	63873100	63874100	1.3688128669920314
chr16	63873200	63874200	1.65799834034947
chr16	63873300	63874300	1.484261826853528
chr16	63874300	63875300	-0.06710074837381368
chr16	63874400	63875400	-0.8022704176257469
chr16	63874500	63875500	-0.8278866062312906
chr16	63874600	63875600	-1.1921187785432883
chr16	63874700	63875700	-1.2830355201630046
chr16	63874800	63875800	-0.7999782189570335
chr16	63874900	63875900	-1.0754121066737874
chr16	63876000	63877000	-0.40536218541040525
chr16	63876100	63877100	0.055517457209230896
chr16	63876200	63877200	0.4567658702559673
chr16	63876300	63877300	-0.2499281698923209
chr16	63876400	63877400	-0.0981988367122386
chr16	63876500	63877500	-0.3972932798365605
chr16	63876600	63877600	-0.8286355327032632
chr16	63876700	63877700	-0.5533603294144767
chr16	63876800	63877800	-0.647101520698669
chr16	63876900	63877900	-0.4307335730663217
chr16	63877000	63878000	-0.17723023349822184
chr16	63877100	63878100	-0.4909632540279302
chr16	63877200	63878200	-0.5732592572429441
chr16	63877300	63878300	-0.23699717015771754
chr16	63877400	63878400	-0.5227576046630117
chr16	63877500	63878500	-0.5515634925705364
chr16	63877600	63878600	-0.8277885822228571
chr16	63877700	63878700	-0.999432026637076
chr16	63877800	63878800	-1.0202696333677246
chr16	63877900	63878900	-1.4287372505282523
chr16	63878000	63879000	-1.2832482635274605
chr16	63878100	63879100	-1.2180364342195371
chr16	63878200	63879200	-0.9546501722865884
chr16	63878300	63879300	-0.17217119477149187
chr16	63878400	63879400	-0.10477341488622348
chr16	63878500	63879500	0.027279363071771826
chr16	63878600	63879600	0.7544283569616332
chr16	63878700	63879700	0.9846738454442674
chr16	63878800	63879800	1.3202574615934444
chr16	63878900	63879900	1.5506578030240088
chr16	63879000	63880000	1.8757050043586603
chr16	63879100	63880100	2.016211955156426
chr16	63879200	63880200	1.0509848351948543
chr16	63879300	63880300	0.2967267984095669
chr16	63879400	63880400	0.5176845124117134
chr16	63879500	63880500	0.6548748767043867
chr16	63880600	63881600	-1.2448646367678309
chr16	63880700	63881700	-1.0894914931303359
chr16	63880800	63881800	-1.6462254288507534
chr16	63880900	63881900	-1.5671925389853325
chr16	63881000	63882000	-1.0971907547248843
chr16	63881100	63882100	-2.091719735230813
chr16	63881200	63882200	-1.5395432857524844
chr16	63881300	63882300	-1.1583872618879951
chr16	63881400	63882400	-0.5309618846344961
chr16	63881500	63882500	-0.6769644128752692
chr16	63881600	63882600	-1.359225035992981
chr16	63881700	63882700	-1.3303788011374875
chr16	63881800	63882800	-1.1621478351239969
chr16	63881900	63882900	-0.8096923528462191
chr16	63882000	63883000	-0.7448363313396088
chr16	63882100	63883100	-0.345006172308363
chr16	63882200	63883200	-0.6700398447477863
chr16	63882300	63883300	-1.043116627296895
chr16	63882400	63883400	-1.2284121807937385
chr16	63882500	63883500	-0.8564492369007081
chr16	63882600	63883600	-0.7381323521367347
chr16	63882700	63883700	-1.2369853586850128
chr16	63882800	63883800	-1.2394470183102475
chr16	63882900	63883900	-1.5204368582654153
chr16	63883000	63884000	-1.582327117748662
chr16	63883100	63884100	-1.5799474577666466
chr16	63883200	63884200	-1.1770120039451182
chr16	63883300	63884300	-0.8131090241147797
chr16	63883400	63884400	-1.0331690829760836
chr16	63883500	63884500	-1.019889667475843
chr16	63883600	63884600	-0.7661718751795069
chr16	63883700	63884700	-0.4910382833921499
chr16	63883800	63884800	-0.9220577287168744
chr16	63883900	63884900	-0.9506892739326712
chr16	63884000	63885000	-0.9789187812605858
chr16	63884100	63885100	-0.6511711510340765
chr16	63884200	63885200	-1.0252699768487283
chr16	63884300	63885300	-0.9622496768153754
chr16	63884400	63885400	-0.8589358025131781
chr16	63885600	63886600	-0.3789850746822209
chr16	63885700	63886700	-0.10874011316539353
chr16	63885800	63886800	-0.6567876720418444
chr16	63885900	63886900	-1.5094699134736675
chr16	63886000	63887000	-1.115807205283968
chr16	63886100	63887100	-1.3290144935857804
chr16	63886200	63887200	-2.1258200423394524
chr16	63886300	63887300	-2.245490072306453
chr16	63886400	63887400	-2.283127285403145
chr16	63886500	63887500	-1.8395794135692576
chr16	63886600	63887600	-1.9677976234927887
chr16	63886700	63887700	-2.1953999787361163
chr16	63886800	63887800	-1.9034205476795203
chr16	63886900	63887900	-1.7679895621683763
chr16	63887000	63888000	-1.1794838791461248
chr16	63887100	63888100	-1.3651513909313082
chr16	63887200	63888200	-1.1017034225132472
chr16	63887300	63888300	-1.2780352612050196
chr16	63887400	63888400	-1.3273264207556192
chr16	63887500	63888500	-1.5165203927749475
chr16	63887600	63888600	-1.4425357060163235
chr16	63887700	63888700	-1.4870097741817072
chr16	63887800	63888800	-1.4785604588569634
chr16	63887900	63888900	-1.5761181278522909
chr16	63888000	63889000	-2.1176129765659506
chr16	63888100	63889100	-1.5768656366244225
chr16	63888200	63889200	-1.3527074878454235
chr16	63888300	63889300	-1.0576971672921254
chr16	63888400	63889400	-1.269156813239956
chr16	63888500	63889500	-0.7241081821035661
chr16	63888600	63889600	-1.2391494082619945
chr16	63888700	63889700	-0.7906339513375676
chr16	63888800	63889800	-0.7241007917933906
chr16	63888900	63889900	0.05573911911048483
chr16	63889000	63890000	0.3408637202281436
chr16	63889100	63890100	0.2607666367095225
chr16	63889200	63890200	0.6351353205269341
chr16	63889300	63890300	0.6587449252411528
chr16	63889400	63890400	0.5857267385351526
chr16	63889500	63890500	0.15637861803655398
chr16	63889600	63890600	1.1893162174244791
chr16	63889700	63890700	1.04741203763483
chr16	63889800	63890800	0.7658113769231121
chr16	63889900	63890900	0.4534930712471197
chr16	63890000	63891000	0.06266292609603026
chr16	63890100	63891100	0.2020227998569555
chr16	63890200	63891200	-0.2641171387350232
chr16	63890300	63891300	-0.3135420630410428
chr16	63890400	63891400	-0.2708739816337677
chr16	63890500	63891500	-0.20155608345816609
chr16	63890600	63891600	-0.043118846093945666
chr16	63890700	63891700	-0.14134123673286975
chr16	63890800	63891800	-0.3539721545694061
chr16	63890900	63891900	-0.27332010592805217
chr16	63891000	63892000	0.07901160822381885
chr16	63891100	63892100	-0.5490540536215862
chr16	63891200	63892200	-0.3878905356251262
chr16	63891300	63892300	-0.475264241440908
chr16	63891400	63892400	-0.319452287133546
chr16	63891500	63892500	-0.5961848002909802
chr16	63891600	63892600	-1.1382599295150868
chr16	63891700	63892700	-1.1117862870630686
chr16	63891800	63892800	-1.1115348658883075
chr16	63891900	63892900	-0.8552728364403167
chr16	63892000	63893000	-0.8540504032190449
chr16	63892100	63893100	-0.4567920873153197
chr16	63892200	63893200	-0.5905818606886454
chr16	63892300	63893300	-1.1798165245958172
chr16	63892400	63893400	-1.1867126858327632
chr16	63892500	63893500	-1.020005461284929
chr16	63892600	63893600	-0.6562786972013579
chr16	63892700	63893700	-0.9266227633195706
chr16	63892800	63893800	-0.0466473484016864
chr16	63892900	63893900	-0.2757899179813033
chr16	63893000	63894000	0.06886921970348582
chr16	63893100	63894100	0.502367016798401
chr16	63893200	63894200	1.1048213217706888
chr16	63893300	63894300	1.6415559099112864
chr16	63893400	63894400	2.1541980918743744
chr16	63893900	63894900	1.3626451455375914
chr16	63894000	63895000	1.6413603924997748
chr16	63894100	63895100	1.4716116166014646
chr16	63894200	63895200	1.2096007077636592
chr16	63894300	63895300	0.8038568556807655
chr16	63894400	63895400	0.4755262214881747
chr16	63894500	63895500	0.2696845330453159
chr16	63894600	63895600	0.8984526363459281
chr16	63894700	63895700	0.6358301216405688
chr16	63894800	63895800	-0.5735175744955824
chr16	63894900	63895900	-0.9512019000546746
chr16	63895000	63896000	-1.2858787837479662
chr16	63895100	63896100	-1.3124961577899386
chr16	63896200	63897200	0.8155153717070163
chr16	63896300	63897300	0.19276774322228904
chr16	63896400	63897400	-0.7416696760270454
chr16	63896500	63897500	-0.8482755325284923
chr16	63896600	63897600	-1.147772538692141
chr16	63896700	63897700	-1.8011188641776208
chr16	63896800	63897800	-1.7011600643576232
chr16	63896900	63897900	-2.046271507446531
chr16	63897000	63898000	-1.7642304823975101
chr16	63897100	63898100	-1.340405473345592
chr16	63897200	63898200	-1.4757995930220384
chr16	63897300	63898300	-1.5127513475309406
chr16	63897400	63898400	-0.9764835256484706
chr16	63897500	63898500	-0.4894441806725812
chr16	63897600	63898600	-0.404346158438478
chr16	63897700	63898700	0.37868368351915344
chr16	63897800	63898800	0.8368284887705908
chr16	63897900	63898900	1.1191180516639585
chr16	63898000	63899000	0.277431020460095
chr16	63898100	63899100	-0.2411254659174979
chr16	63898200	63899200	-0.7663754482108646
chr16	63898300	63899300	-0.5791229722783403
chr16	63898400	63899400	-0.6287053878655879
chr16	63898500	63899500	-1.0094398479695916
chr16	63898600	63899600	-1.4180175918985558
chr16	63898700	63899700	-1.3788756569833929
chr16	63898800	63899800	-1.9190681759113688
chr16	63898900	63899900	-2.068817451631679
chr16	63899000	63900000	-1.657509036469402
chr16	63899100	63900100	-1.9287599122587384
chr16	63899200	63900200	-1.5241742256126023
chr16	63899300	63900300	-1.5737341986751818
chr16	63899400	63900400	-1.270966556773419
chr16	63899500	63900500	-1.4804172185084068
chr16	63899600	63900600	-1.1480326217587131
chr16	63899700	63900700	-1.2758276059477494
chr16	63899800	63900800	-1.46176777451783
chr16	63899900	63900900	-1.921444108286922
chr16	63900000	63901000	-2.085498598477114
chr16	63900100	63901100	-1.9258819488717376
chr16	63900200	63901200	-2.358557326450177
chr16	63900300	63901300	-2.177875738671939
chr16	63900400	63901400	-2.814299039484632
chr16	63900500	63901500	-1.932485761880836
chr16	63900600	63901600	-2.0927284150580245
chr16	63900700	63901700	-1.966321401402345
chr16	63900800	63901800	-2.1755828666749424
chr16	63900900	63901900	-1.2251468432023789
chr16	63901000	63902000	-0.36635615670588606
chr16	63901100	63902100	-0.1584652033776649
chr16	63901200	63902200	1.0217825391955169
chr16	63901300	63902300	0.6607994307511468
chr16	63901400	63902400	1.2015243448691293
chr16	63901500	63902500	1.0652508421297808
chr16	63901600	63902600	0.9269533904144558
chr16	63901700	63902700	0.674243583126357
chr16	63901800	63902800	0.7964610764346998
chr16	63901900	63902900	0.4392828520591432
chr16	63902000	63903000	0.09787384812865177
chr16	63902100	63903100	0.28362546674857986
chr16	63902200	63903200	-0.6280018970817054
chr16	63902300	63903300	-0.7135703110917391
chr16	63902400	63903400	-1.0213115344393644
chr16	63902500	63903500	-1.5869058909773952
chr16	63902600	63903600	-1.5930245048320535
chr16	63902700	63903700	-1.2534835914991496
chr16	63902800	63903800	-1.0362193759368556
chr16	63902900	63903900	-1.0623673040203876
chr16	63903000	63904000	-0.634787858773134
chr16	63903100	63904100	-0.6274019557330978
chr16	63903200	63904200	-1.281544874252121
chr16	63903300	63904300	-1.3791180090645043
chr16	63903400	63904400	-1.6249031484377343
chr16	63903500	63904500	-1.4959141606800157
chr16	63903600	63904600	-1.1639458847252309
chr16	63903700	63904700	-0.9506525578579744
chr16	63903800	63904800	-0.4934135838538165
chr16	63903900	63904900	-0.17400959334535415
chr16	63904000	63905000	-0.5068737143196124
chr16	63904100	63905100	-0.4803287871827988
chr16	63904200	63905200	0.2627799113249648
chr16	63904300	63905300	0.3536826846275784
chr16	63904400	63905400	0.2497413560997139
chr16	63904500	63905500	0.16841770808296772
chr16	63904600	63905600	-0.3376005099544777
chr16	63904700	63905700	-0.7527096321991619
chr16	63904800	63905800	-0.7047059429942691
chr16	63904900	63905900	-0.8765668373758316
chr16	63905000	63906000	-1.392652903050023
chr16	63905100	63906100	-1.4232380894915655
chr16	63905200	63906200	-1.3643695828066775
chr16	63905300	63906300	-1.7858801807810103
chr16	63905400	63906400	-1.9999849742419624
chr16	63905500	63906500	-1.5120929173308528
chr16	63905600	63906600	-1.5658186405929004
chr16	63905700	63906700	-1.886664557975701
chr16	63905800	63906800	-2.2872563115976767
chr16	63906200	63907200	-1.7481500569400903
chr16	63906300	63907300	-0.5828278788726601
chr16	63906400	63907400	0.3067547535993913
chr16	63906500	63907500	-0.14285792468353195
chr16	63906600	63907600	0.14490890871256645
chr16	63906700	63907700	0.10449826241587036
chr16	63906800	63907800	-0.10205445296598094
chr16	63906900	63907900	-0.3349938716746876
chr16	63907000	63908000	-0.23172054847352538
chr16	63907100	63908100	-0.44890422736768015
chr16	63907200	63908200	-0.5245918267930302
chr16	63907300	63908300	-0.7603290694927424
chr16	63907400	63908400	-1.0253935377946772
chr16	63907500	63908500	-0.8499849361939386
chr16	63907600	63908600	-0.7061642502927039
chr16	63907700	63908700	-0.2590160860438324
chr16	63907800	63908800	-0.08620197437729307
chr16	63908900	63909900	-0.5680282191443173
chr16	63909000	63910000	-0.5706024542224197
chr16	63909100	63910100	-0.6510316914690611
chr16	63909200	63910200	-1.223629304869177
chr16	63909300	63910300	-1.267273385980198
chr16	63909400	63910400	-0.9868514769877196
chr16	63909500	63910500	-0.9534107355964272
chr16	63909600	63910600	-1.3647341042962666
chr16	63909700	63910700	-2.0026026430183483
chr16	63909800	63910800	-2.114161002923686
chr16	63909900	63910900	-1.701524489060114
chr16	63910000	63911000	-2.1734886967898017
chr16	63910100	63911100	-1.9966065726157576
chr16	63910200	63911200	-1.5409381677824059
chr16	63910300	63911300	-2.241513968806466
chr16	63910400	63911400	-2.6002727516256785
chr16	63910500	63911500	-3.625087091249435
chr16	63910600	63911600	-3.522470197578175
chr16	63910700	63911700	-2.6649428907848343
chr16	63910800	63911800	-2.704631749860592
chr16	63910900	63911900	-2.284798816585392
chr16	63911000	63912000	-1.4917439533330892
chr16	63911100	63912100	-1.6119297310264007
chr16	63911200	63912200	-1.7674526295476092
chr16	63911300	63912300	-1.5838466301914769
chr16	63911400	63912400	-1.1273476047349242
chr16	63911500	63912500	-0.4482064199685532
chr16	63911600	63912600	0.3098793646718005
chr16	63911700	63912700	-0.1797639026225098
chr16	63911800	63912800	-0.3974339691186571
chr16	63911900	63912900	-0.6720627834748011
chr16	63912000	63913000	-1.3993445657416779
chr16	63912100	63913100	-1.815433868261455
chr16	63912200	63913200	-1.5020292008030365
chr16	63912300	63913300	-1.4124266382652741
chr16	63912400	63913400	-1.5166013321004426
chr16	63912500	63913500	-2.0193401440732743
chr16	63912600	63913600	-2.5065886764540957
chr16	63912700	63913700	-2.5475289687259783
chr16	63912800	63913800	-2.10796139457467
chr16	63912900	63913900	-2.234865447518303
chr16	63913000	63914000	-2.2892088936255095
chr16	63913100	63914100	-2.6510768888662617
chr16	63913200	63914200	-3.2077594559553115
chr16	63913300	63914300	-2.8249869572477286
chr16	63913400	63914400	-2.44996794002326
chr16	63913500	63914500	-1.9775793066584224
chr16	63913600	63914600	-2.038473171847784
chr16	63913700	63914700	-1.3348138175294422
chr16	63913800	63914800	-0.96828772868404
chr16	63913900	63914900	-0.9077948817637842
chr16	63914000	63915000	-0.7906509319841091
chr16	63914100	63915100	-0.5888549693079476
chr16	63914200	63915200	-0.01889844803243898
chr16	63914300	63915300	0.1910825333687842
chr16	63914400	63915400	-0.580904701244198
chr16	63914500	63915500	-0.6139981701823851
chr16	63914600	63915600	-0.8747365510414087
chr16	63914700	63915700	-0.9974099938300828
chr16	63914800	63915800	-1.479528412896353
chr16	63914900	63915900	-1.9107306693460773
chr16	63915000	63916000	-1.7842558657214118
chr16	63915100	63916100	-1.0985893224079781
chr16	63915200	63916200	-1.1336214625269592
chr16	63915300	63916300	-1.2848193746404473
chr16	63915400	63916400	-0.9473951190243376
chr16	63915500	63916500	-1.0993557219564691
chr16	63915600	63916600	-0.8549736958760498
chr16	63915700	63916700	-1.3184310105172132
chr16	63915800	63916800	-0.9986590250742248
chr16	63915900	63916900	-0.5786892031732699
chr16	63916000	63917000	-0.975566738567262
chr16	63916100	63917100	-1.4170055204277874
chr16	63916200	63917200	-1.7514070706325238
chr16	63916300	63917300	-1.8441446973822988
chr16	63916400	63917400	-1.8534476919580647
chr16	63916500	63917500	-2.0276657064253176
chr16	63916600	63917600	-1.7431466570415517
chr16	63916700	63917700	-1.4805075847419842
chr16	63916800	63917800	-2.0764705140038853
chr16	63916900	63917900	-2.2672117066284363
chr16	63917000	63918000	-1.8921124507721172
chr16	63917100	63918100	-1.7846402060405806
chr16	63917200	63918200	-1.4656451583159449
chr16	63917300	63918300	-1.1052570251935925
chr16	63917400	63918400	-0.9002255554629466
chr16	63917500	63918500	-1.0939391630591293
chr16	63917600	63918600	-1.1904853223510974
chr16	63917700	63918700	-1.5216486136227507
chr16	63917800	63918800	-1.8173836431040395
chr16	63917900	63918900	-2.0853922924357167
chr16	63918000	63919000	-1.7416402788973142
chr16	63918100	63919100	-1.6404760796090865
chr16	63918200	63919200	-1.8505181318082984
chr16	63918300	63919300	-2.288492382546897
chr16	63918400	63919400	-2.4439665094069274
chr16	63918500	63919500	-1.6258953609363294
chr16	63918600	63919600	-2.5483148908900546
chr16	63918700	63919700	-2.581569588680917
chr16	63918800	63919800	-1.9172142025233645
chr16	63918900	63919900	-1.8912722002151887
chr16	63919000	63920000	-2.126784195022968
chr16	63919100	63920100	-2.4968337370964955
chr16	63919200	63920200	-2.4591275221856743
chr16	63919300	63920300	-2.7137921263649005
chr16	63919400	63920400	-2.4466454155556714
chr16	63919500	63920500	-2.5623145841807355
chr16	63919600	63920600	-1.833155030242127
chr16	63919700	63920700	-2.33292057852158
chr16	63919800	63920800	-2.231570973364566
chr16	63919900	63920900	-2.288888638892808
chr16	63920000	63921000	-2.2282914291932796
chr16	63920100	63921100	-2.0105448503818213
chr16	63920200	63921200	-2.200875665885307
chr16	63920300	63921300	-1.7930893971322652
chr16	63920400	63921400	-2.264453568909425
chr16	63920500	63921500	-2.3385773473206126
chr16	63920600	63921600	-2.659373232224027
chr16	63920700	63921700	-2.393170219431408
chr16	63920800	63921800	-2.382914003778353
chr16	63920900	63921900	-2.3983904280110937
chr16	63921000	63922000	-2.611558515681403
chr16	63921100	63922100	-1.9606801181436848
chr16	63921200	63922200	-1.4380381493466454
chr16	63921300	63922300	-1.3556757815580684
chr16	63921400	63922400	-1.1229766880074699
chr16	63921500	63922500	-0.9529805247062496
chr16	63921600	63922600	-1.146862226737189
chr16	63921700	63922700	-1.6531103706918526
chr16	63921800	63922800	-2.3855325203082764
chr16	63921900	63922900	-1.333432789135562
chr16	63922000	63923000	-1.1836697907585034
chr16	63922100	63923100	-1.5939396465124374
chr16	63922200	63923200	-1.7681695224667433
chr16	63922300	63923300	-1.7289458424353408
chr16	63922400	63923400	-1.5809701009035566
chr16	63922500	63923500	-1.6650171254391697
chr16	63922600	63923600	-1.5995449513623767
chr16	63922700	63923700	-0.30861428097898497
chr16	63922800	63923800	0.5067127365756362
chr16	63922900	63923900	-0.06760317378107514
chr16	63923000	63924000	0.2828028735623516
chr16	63923100	63924100	-0.00412286732478017
chr16	63923200	63924200	-0.2696540402205866
chr16	63923300	63924300	-0.5894767081949633
chr16	63923400	63924400	-0.9012284124332128
chr16	63923500	63924500	-0.9213372031908132
chr16	63923600	63924600	-1.3311940138346965
chr16	63923700	63924700	-1.4526476983531005
chr16	63923800	63924800	-1.4790226576383556
chr16	63923900	63924900	-1.978342288674176
chr16	63924000	63925000	-2.234053824847583
chr16	63924100	63925100	-1.9860586719722
chr16	63924200	63925200	-2.0794528579980702
chr16	63924300	63925300	-1.9001048171174613
chr16	63924400	63925400	-1.6940626001849532
chr16	63924500	63925500	-1.6817357838446518
chr16	63924600	63925600	-1.3196194429299968
chr16	63924700	63925700	-1.8440607102304567
chr16	63924800	63925800	-2.1441925482530246
chr16	63924900	63925900	-1.5124713204121252
chr16	63925000	63926000	-1.130733730186684
chr16	63925100	63926100	-1.483698921118492
chr16	63925200	63926200	-0.5184633447699497
chr16	63925300	63926300	-0.7672804616375283
chr16	63925400	63926400	-0.34532071486522303
chr16	63925500	63926500	-0.20808083878681014
chr16	63925600	63926600	-0.37133120672574615
chr16	63925700	63926700	-0.33131245388852004
chr16	63925800	63926800	0.15499981757306025
chr16	63925900	63926900	0.1426667860982449
chr16	63926000	63927000	0.029880324360431105
chr16	63926100	63927100	0.7339303655488963
chr16	63926200	63927200	-0.24617936097523296
chr16	63926300	63927300	-0.3934931790325181
chr16	63926400	63927400	-2.218220304018525
chr16	63926500	63927500	-2.73438738762826
chr16	63926600	63927600	-2.4012813880288992
chr16	63926700	63927700	-2.325265971151109
chr16	63926800	63927800	-2.5666128958762373
chr16	63926900	63927900	-2.285251321930686
chr16	63927000	63928000	-2.453259963770384
chr16	63927100	63928100	-2.7959374823007566
chr16	63927200	63928200	-2.617609995364376
chr16	63927300	63928300	-1.9963278707564465
chr16	63927400	63928400	-0.4030290213737912
chr16	63927500	63928500	0.18198555185331527
chr16	63927600	63928600	0.5075614760689148
chr16	63927700	63928700	0.8849358859774373
chr16	63927800	63928800	0.8481861833032935
chr16	63927900	63928900	0.2002084696079863
chr16	63928000	63929000	0.22306056975388205
chr16	63928100	63929100	-0.05435436260907215
chr16	63928200	63929200	-0.14925959262554392
chr16	63928300	63929300	0.1107253799680678
chr16	63928400	63929400	0.1545733779964642
chr16	63928500	63929500	0.06052557773299365
chr16	63928600	63929600	-1.2641185153561756
chr16	63928700	63929700	-1.9857134490742296
chr16	63928800	63929800	-2.0175733737994044
chr16	63928900	63929900	-2.0555218090219207
chr16	63929000	63930000	-2.3979642866305477
chr16	63929100	63930100	-2.07911103249157
chr16	63929200	63930200	-1.1465792604897165
chr16	63929300	63930300	-1.6699993977889416
chr16	63929400	63930400	-1.8009225234209711
chr16	63929500	63930500	-2.390663853979916
chr16	63929600	63930600	-1.8415318890221075
chr16	63929700	63930700	-1.2067228104691268
chr16	63929800	63930800	-1.7711362440739542
chr16	63929900	63930900	-1.1620262956973388
chr16	63930000	63931000	-1.150742314219541
chr16	63930100	63931100	-0.9905540817357944
chr16	63930200	63931200	-2.114302467523124
chr16	63930300	63931300	-2.600258575895165
chr16	63930400	63931400	-2.9919908889299767
chr16	63930500	63931500	-2.483776457917717
chr16	63930600	63931600	-2.2288227551799893
chr16	63930700	63931700	-2.2778522861265458
chr16	63930800	63931800	-2.1294812490321475
chr16	63930900	63931900	-2.682039150158777
chr16	63931000	63932000	-3.037424803432225
chr16	63931100	63932100	-3.590826217787665
chr16	63931200	63932200	-3.1800807760968866
chr16	63931300	63932300	-2.650824138074616
chr16	63931400	63932400	-1.7988287510202101
chr16	63931500	63932500	-1.6424455978781274
chr16	63931600	63932600	-1.7409254452545415
chr16	63931700	63932700	-2.3126242850449548
chr16	63931800	63932800	-2.0447382422943625
chr16	63931900	63932900	-2.098977079241965
chr16	63932000	63933000	-1.1804020659725878
chr16	63932100	63933100	-1.03931475622985
chr16	63932200	63933200	-2.133670863949701
chr16	63932300	63933300	-2.625672706469735
chr16	63932400	63933400	-3.050046489985487
chr16	63932500	63933500	-3.5022858762820968
chr16	63932600	63933600	-3.4251158207609373
chr16	63932700	63933700	-3.2023996784951283
chr16	63932800	63933800	-3.004257649058922
chr16	63932900	63933900	-2.931712305045112
chr16	63933000	63934000	-2.923454550428409
chr16	63933100	63934100	-2.8387675597097584
chr16	63933200	63934200	-1.3737345629399411
chr16	63933300	63934300	-1.1786390163918001
chr16	63933400	63934400	-1.3161722587505331
chr16	63933500	63934500	-1.2291439946647753
chr16	63933600	63934600	-1.4253980904636419
chr16	63933700	63934700	-0.9837979617306276
chr16	63933800	63934800	-1.267635448107553
chr16	63933900	63934900	-0.8894518965344673
chr16	63934000	63935000	-1.1732752854158426
chr16	63934100	63935100	-0.8317297486652331
chr16	63934200	63935200	-1.3717775383002258
chr16	63934300	63935300	-1.1091403715226005
chr16	63934400	63935400	-0.9117854925053056
chr16	63934500	63935500	-0.8974130727340999
chr16	63934600	63935600	-0.4936402672373106
chr16	63934700	63935700	-0.8570715809515491
chr16	63934800	63935800	-0.4502867653286203
chr16	63934900	63935900	0.16602924127126667
chr16	63935000	63936000	-0.9679930335066067
chr16	63935100	63936100	-1.0202657197369474
chr16	63935200	63936200	-0.930780816571728
chr16	63935300	63936300	-1.0476799862089448
chr16	63935400	63936400	-1.3554657692947631
chr16	63935500	63936500	-1.4668049127674914
chr16	63935600	63936600	-1.2556679047998411
chr16	63935700	63936700	-1.0020048498282
chr16	63935800	63936800	-1.3624445760687474
chr16	63937000	63938000	-0.2887082390627544
chr16	63937100	63938100	-1.2206914521868857
chr16	63937200	63938200	-1.235196945140826
chr16	63937300	63938300	-1.767057304708182
chr16	63937400	63938400	-1.1167277225468866
chr16	63937500	63938500	-1.226273838804964
chr16	63937600	63938600	-1.416816848933884
chr16	63937700	63938700	-2.2028196616584164
chr16	63937800	63938800	-1.882212585067171
chr16	63937900	63938900	-2.253588573979026
chr16	63938000	63939000	-3.001292244157489
chr16	63938100	63939100	-2.6435341129887737
chr16	63938200	63939200	-2.1921044030868257
chr16	63938300	63939300	-1.4181632190121185
chr16	63938400	63939400	-1.9894469105349724
chr16	63938500	63939500	-1.7109668022686662
chr16	63938600	63939600	-2.0269445248971607
chr16	63938700	63939700	-2.4316350305715533
chr16	63938800	63939800	-2.34818277152402
chr16	63938900	63939900	-1.8632625550100064
chr16	63939000	63940000	-2.162908420486621
chr16	63939100	63940100	-1.2375715165939964
chr16	63939200	63940200	-1.3108438622718872
chr16	63939300	63940300	-0.6685517251475552
chr16	63939400	63940400	-0.3315291657753505
chr16	63939500	63940500	-0.9598227409852644
chr16	63939600	63940600	-1.2416238752741278
chr16	63939700	63940700	-0.7529057622808939
chr16	63939800	63940800	-0.5671976586863924
chr16	63939900	63940900	-0.5858772346763311
chr16	63940000	63941000	0.4289678870761664
chr16	63940100	63941100	-0.3804245379366827
chr16	63940200	63941200	-0.4179103293849717
chr16	63940300	63941300	-1.3651447182101308
chr16	63940400	63941400	-1.3506140550604808
chr16	63940500	63941500	-0.9948773554649116
chr16	63940600	63941600	-0.4838495148551761
chr16	63940700	63941700	-0.3498446245937859
chr16	63940800	63941800	-0.8906627377271741
chr16	63940900	63941900	-1.388309278071954
chr16	63941000	63942000	-2.2560976932931047
chr16	63941100	63942100	-2.2166401599964707
chr16	63941200	63942200	-1.4754827584637291
chr16	63941300	63942300	-0.2530222119931261
chr16	63941400	63942400	-0.5490073101147037
chr16	63941500	63942500	-0.4588233799372976
chr16	63941600	63942600	-0.4034683170676289
chr16	63941700	63942700	-0.772275664567942
chr16	63941800	63942800	-0.5600086413424248
chr16	63941900	63942900	-0.6005916594058106
chr16	63942000	63943000	-0.5947047169492575
chr16	63942100	63943100	-0.4934714299579585
chr16	63942200	63943200	-1.463168718155446
chr16	63942300	63943300	-1.9319849437123569
chr16	63942400	63943400	-1.4056393641052911
chr16	63942500	63943500	-1.3269656136785637
chr16	63942600	63943600	-1.5016627150695574
chr16	63942700	63943700	-0.9059550462141468
chr16	63942800	63943800	-0.7426516603696002
chr16	63942900	63943900	-0.4733267781866199
chr16	63943000	63944000	-0.01343977046638349
chr16	63943100	63944100	0.7253911751527203
chr16	63943200	63944200	0.770559179086922
chr16	63943300	63944300	-0.007821641468510955
chr16	63943400	63944400	-0.03645642229006105
chr16	63943500	63944500	-0.7190513935382127
chr16	63943600	63944600	-0.6310621188533307
chr16	63943700	63944700	-0.6326809066518411
chr16	63943800	63944800	-0.4196093947525057
chr16	63943900	63944900	-0.1835500611260905
chr16	63944000	63945000	0.10911778637746732
chr16	63944100	63945100	0.4190417960767521
chr16	63944200	63945200	0.5436147518548737
chr16	63944300	63945300	1.4914240263369585
chr16	63945400	63946400	-2.0698590039343916
chr16	63945500	63946500	-1.8455963541489264
chr16	63945600	63946600	-1.4182096136329143
chr16	63945700	63946700	-1.2551947675500859
chr16	63945800	63946800	-0.9000066691068924
chr16	63945900	63946900	-0.8846166795731826
chr16	63946000	63947000	-0.7529221515411914
chr16	63946100	63947100	-0.3267993515964085
chr16	63946200	63947200	0.1170236938345114
chr16	63946300	63947300	0.3625086812540941
chr16	63946400	63947400	0.6882951779951688
chr16	63946500	63947500	0.8586725812704152
chr16	63946600	63947600	0.4312222124167173
chr16	63946700	63947700	-0.226659083437286
chr16	63946800	63947800	-0.7188599626892598
chr16	63946900	63947900	-0.976736832915496
chr16	63947000	63948000	-1.4396177562384929
chr16	63947100	63948100	-1.0023615241317765
chr16	63947200	63948200	-1.1092697593469143
chr16	63947300	63948300	-1.2355200296170772
chr16	63947400	63948400	-1.6049275446594962
chr16	63947500	63948500	-1.8832102393670482
chr16	63947600	63948600	-1.1376842108652157
chr16	63947700	63948700	-1.0487298381434424
chr16	63947800	63948800	-0.9384546795164074
chr16	63947900	63948900	-1.3033789497543151
chr16	63948000	63949000	-0.7101229658774842
chr16	63948100	63949100	-1.2985130985320352
chr16	63948200	63949200	-1.2963176596416357
chr16	63948300	63949300	-0.7971938880206029
chr16	63948400	63949400	-0.24458221474852265
chr16	63948500	63949500	-0.04219235737455017
chr16	63948600	63949600	0.011178655891310188
chr16	63948700	63949700	0.15219940939221688
chr16	63948800	63949800	0.31844704303130783
chr16	63948900	63949900	1.1748819998360702
chr16	63949000	63950000	1.2543105938594918
chr16	63949100	63950100	0.4745790032430782
chr16	63949200	63950200	0.8417002118677556
chr16	63949300	63950300	0.4605925236415078
chr16	63949400	63950400	0.16771387237923802
chr16	63949500	63950500	-0.6621675826835457
chr16	63949600	63950600	-1.3997854288377587
chr16	63949700	63950700	-1.6684882656386009
chr16	63949800	63950800	-1.3620041651698194
chr16	63949900	63950900	-2.5820676225492147
chr16	63950000	63951000	-2.936896588409729
chr16	63950100	63951100	-2.4071259016206903
chr16	63950200	63951200	-3.0170524153133083
chr16	63950300	63951300	-3.279819903992654
chr16	63950400	63951400	-3.635075565747401
chr16	63950500	63951500	-2.8713655702874714
chr16	63950600	63951600	-2.760636772121126
chr16	63950700	63951700	-2.8114501690742832
chr16	63950800	63951800	-2.9799280348572825
chr16	63950900	63951900	-2.578155246968436
chr16	63951000	63952000	-2.2152485156113983
chr16	63951100	63952100	-2.101325654003191
chr16	63951300	63952300	-1.8993736885579469
chr16	63951400	63952400	-1.65358866394957
chr16	63951500	63952500	-2.081212307228633
chr16	63951600	63952600	-1.3356064000118617
chr16	63951700	63952700	-1.3911663871738822
chr16	63951800	63952800	-1.1731077538638237
chr16	63951900	63952900	-1.0520037057538951
chr16	63952000	63953000	-1.5543090360366583
chr16	63952100	63953100	-1.8364419017491809
chr16	63952200	63953200	-1.8915596994141448
chr16	63952300	63953300	-2.057823338810428
chr16	63952400	63953400	-2.4523827332196806
chr16	63952500	63953500	-1.9212761432278367
chr16	63952600	63953600	-2.1549219542621434
chr16	63952700	63953700	-1.4834093935498491
chr16	63952800	63953800	-1.6093568958566868
chr16	63952900	63953900	-1.3681606046141317
chr16	63953000	63954000	-1.3415343747025066
chr16	63953100	63954100	-1.1684402557354612
chr16	63953200	63954200	-0.6820587541858827
chr16	63953300	63954300	-0.3309878060258395
chr16	63953400	63954400	0.20521360798108773
chr16	63953500	63954500	-0.18355909623303554
chr16	63953600	63954600	-0.6587024729527444
chr16	63953700	63954700	-0.7620011529653075
chr16	63953800	63954800	-1.1114458384310495
chr16	63953900	63954900	-0.9625939157460686
chr16	63954000	63955000	-0.39962248305999404
chr16	63954100	63955100	-0.09421374095928073
chr16	63954200	63955200	-0.6039659532780817
chr16	63954300	63955300	-0.4391076112932221
chr16	63954400	63955400	-0.6436911590945835
chr16	63954500	63955500	-0.3241616210957248
chr16	63954600	63955600	-0.2446384037036589
chr16	63954700	63955700	-0.26936070512200017
chr16	63954800	63955800	-0.3976197524386522
chr16	63954900	63955900	-1.0649557026942338
chr16	63955000	63956000	-1.8085478241971453
chr16	63955100	63956100	-1.4744938620956207
chr16	63955200	63956200	-0.8906557891662811
chr16	63955300	63956300	-0.7973197780043784
chr16	63955400	63956400	-0.7199431473399269
chr16	63955500	63956500	-0.856713212271029
chr16	63955600	63956600	-1.4730332308752312
chr16	63955700	63956700	-1.4747430028761397
chr16	63955800	63956800	-1.5435214255061362
chr16	63955900	63956900	-1.3695140611055077
chr16	63956000	63957000	-0.9255993284177668
chr16	63956100	63957100	-1.6582307323952097
chr16	63956200	63957200	-2.355573126858797
chr16	63956300	63957300	-2.839047956335415
chr16	63956400	63957400	-2.7030666562827497
chr16	63956500	63957500	-2.4935756833833755
chr16	63956600	63957600	-2.2893449062122726
chr16	63956700	63957700	-2.3690005057950603
chr16	63956800	63957800	-2.1547779079335583
chr16	63956900	63957900	-2.065063199669706
chr16	63957000	63958000	-2.096565451277845
chr16	63957100	63958100	-1.6423558998713026
chr16	63957200	63958200	-1.6555335858996003
chr16	63957300	63958300	-1.2493006103050779
chr16	63957400	63958400	-1.3746124748365935
chr16	63957500	63958500	-1.75135506094777
chr16	63957600	63958600	-0.7255451476511198
chr16	63957700	63958700	-0.6690139437413372
chr16	63957800	63958800	-0.5793193200405625
chr16	63957900	63958900	-0.4965062484320452
chr16	63958000	63959000	-0.668027239458445
chr16	63958100	63959100	-1.5213042043307703
chr16	63958200	63959200	-1.4908233419123582
chr16	63958300	63959300	-1.6194893907117536
chr16	63958400	63959400	-2.008594092058507
chr16	63958500	63959500	-1.829735002452096
chr16	63958600	63959600	-2.7512300051037992
chr16	63958700	63959700	-2.6681689706286784
chr16	63958800	63959800	-2.4031849105883376
chr16	63958900	63959900	-2.4117272081286285
chr16	63959000	63960000	-2.392880932560923
chr16	63959100	63960100	-1.497441122662608
chr16	63959200	63960200	-1.1096473132991145
chr16	63959300	63960300	-1.1460627664774752
chr16	63959400	63960400	-0.2031288893908656
chr16	63959500	63960500	-0.5648774900201021
chr16	63959600	63960600	-0.2055011381346389
chr16	63959700	63960700	-0.8854178172690345
chr16	63959800	63960800	-1.1118730568535262
chr16	63959900	63960900	-0.7412281730306058
chr16	63960000	63961000	-0.3710986436924334
chr16	63960100	63961100	-0.3968199525343542
chr16	63960200	63961200	-0.8699739311040435
chr16	63960300	63961300	-0.5156008574303291
chr16	63960400	63961400	-0.6843405599615366
chr16	63960500	63961500	-0.8298867470628603
chr16	63960600	63961600	-0.8585021221617408
chr16	63960700	63961700	-1.0559176515374664
chr16	63960800	63961800	-1.1465783573043915
chr16	63960900	63961900	-1.2720328025670562
chr16	63961000	63962000	-1.8691138318466274
chr16	63961100	63962100	-2.7071176071155683
chr16	63961200	63962200	-2.5011535437543646
chr16	63961300	63962300	-2.7127928070783387
chr16	63961400	63962400	-3.0526785814275823
chr16	63961500	63962500	-2.9041476492893383
chr16	63961600	63962600	-3.34858503721991
chr16	63961700	63962700	-2.9201626087471
chr16	63961800	63962800	-2.7853594037705185
chr16	63961900	63962900	-2.299973239081343
chr16	63962000	63963000	-2.3570292828535195
chr16	63962100	63963100	-1.4879579568665335
chr16	63962200	63963200	-1.0820390406593774
chr16	63962300	63963300	-1.7603625077466278
chr16	63962400	63963400	-1.405545553491743
chr16	63962500	63963500	-0.7496999689384765
chr16	63962600	63963600	-0.3725552823740893
chr16	63962700	63963700	-0.7232021241189672
chr16	63962800	63963800	-0.7436207006550934
chr16	63962900	63963900	-1.6052626868252189
chr16	63963000	63964000	-1.2750206486620708
chr16	63963100	63964100	-1.6997363856739072
chr16	63963200	63964200	-2.221564892219891
chr16	63963300	63964300	-1.8252028982145112
chr16	63963400	63964400	-2.54004284642393
chr16	63963500	63964500	-3.1173101364722187
chr16	63963600	63964600	-2.545329537704061
chr16	63963700	63964700	-2.694725713047716
chr16	63963800	63964800	-2.747404381766436
chr16	63963900	63964900	-2.0402947579713966
chr16	63964000	63965000	-1.8384037841167473
chr16	63964100	63965100	-1.7344356846545816
chr16	63964200	63965200	-0.6779186586514081
chr16	63964300	63965300	-0.4424048539479769
chr16	63964400	63965400	0.4825212992089536
chr16	63964500	63965500	0.6353049086798557
chr16	63964600	63965600	0.5033905296327059
chr16	63964700	63965700	0.6922372440212927
chr16	63964800	63965800	0.9846504963302112
chr16	63964900	63965900	0.4216988924179689
chr16	63965000	63966000	0.3095003030233584
chr16	63965100	63966100	0.3106633769916261
chr16	63965200	63966200	-0.4945376429589609
chr16	63965300	63966300	-0.4012819612488265
chr16	63965400	63966400	-0.8925517270535767
chr16	63965500	63966500	-0.21013829120247626
chr16	63965600	63966600	-0.6431332356847745
chr16	63965700	63966700	-0.7263748926639003
chr16	63965800	63966800	-1.1822119731193304
chr16	63965900	63966900	-1.207235616399495
chr16	63966000	63967000	-0.9089965400730119
chr16	63966100	63967100	-1.1627501468970372
chr16	63966200	63967200	-1.319052350403908
chr16	63966300	63967300	-1.5546778290208456
chr16	63966400	63967400	-1.4968824222952175
chr16	63966500	63967500	-2.101364701138196
chr16	63966600	63967600	-2.5791464827353128
chr16	63966700	63967700	-2.526507441599417
chr16	63966800	63967800	-1.9427325780507865
chr16	63966900	63967900	-1.5485362614762903
chr16	63967000	63968000	-1.4608247649733288
chr16	63967100	63968100	-1.4466950232413216
chr16	63967200	63968200	-1.1475641314558207
chr16	63968300	63969300	-0.2882166921861615
chr16	63968400	63969400	0.5402905893624435
chr16	63968500	63969500	0.22276737022336449
chr16	63968600	63969600	0.09915006551467814
chr16	63968700	63969700	-0.02330899498560692
chr16	63968800	63969800	-0.5628989436076991
chr16	63968900	63969900	-1.0403657719228547
chr16	63969000	63970000	-1.006929479333605
chr16	63969100	63970100	-0.5643866852996109
chr16	63969200	63970200	-0.4680877442526536
chr16	63969300	63970300	-1.221942111038895
chr16	63969400	63970400	-0.968705822036892
chr16	63969500	63970500	-0.7939201607242533
chr16	63969600	63970600	-0.9059182456125926
chr16	63969700	63970700	-1.1446550293600382
chr16	63969800	63970800	-0.9512132212804458
chr16	63969900	63970900	-1.4213387629605014
chr16	63970000	63971000	-1.7163693081142193
chr16	63970100	63971100	-1.7073471068804331
chr16	63970200	63971200	-1.9940200453420995
chr16	63970300	63971300	-2.1148765274288484
chr16	63970400	63971400	-2.2415704489563844
chr16	63970500	63971500	-2.62087000447558
chr16	63970600	63971600	-2.351667192710853
chr16	63970700	63971700	-3.33547507544597
chr16	63970800	63971800	-3.479672458037972
chr16	63970900	63971900	-2.504182568233343
chr16	63971000	63972000	-2.5976589050414076
chr16	63971100	63972100	-2.648667798066492
chr16	63971200	63972200	-1.9090945744211287
chr16	63971300	63972300	-1.6452166944665465
chr16	63971400	63972400	-1.3412433142718816
chr16	63971500	63972500	-1.5852194963082131
chr16	63971600	63972600	-1.865192855103725
chr16	63971700	63972700	-1.0229641757893921
chr16	63971800	63972800	-0.9273018122772636
chr16	63971900	63972900	-1.31853697314095
chr16	63972000	63973000	-1.369288694154667
chr16	63972100	63973100	-1.1009036058227153
chr16	63972200	63973200	-1.4444614498408606
chr16	63972300	63973300	-1.4522414529174923
chr16	63972400	63973400	-1.92394555550576
chr16	63972500	63973500	-1.8266769021433509
chr16	63972600	63973600	-1.9676311748099669
chr16	63972700	63973700	-1.2084430173027747
chr16	63972800	63973800	-1.6193161970570706
chr16	63972900	63973900	-1.3713823113736578
chr16	63973000	63974000	-0.6497357141192737
chr16	63973100	63974100	-0.5992597891110026
chr16	63974200	63975200	-3.421742733376578
chr16	63974300	63975300	-3.2642618700031174
chr16	63974400	63975400	-3.1282450657209586
chr16	63974500	63975500	-3.204519623950464
chr16	63975500	63976500	-0.07101031704639814
chr16	63975600	63976600	-0.3361513156452461
chr16	63975700	63976700	-0.436526426265036
chr16	63975800	63976800	-0.2038548810918772
chr16	63975900	63976900	-0.006046827516530936
chr16	63976000	63977000	0.40224655790838415
chr16	63976100	63977100	0.4859345831260841
chr16	63976200	63977200	0.7316898762541023
chr16	63976300	63977300	0.5227848737270472
chr16	63976400	63977400	-0.03698824013922622
chr16	63976500	63977500	0.08902753257655009
chr16	63976600	63977600	0.13341603024874554
chr16	63976700	63977700	-0.4624876836189365
chr16	63976800	63977800	-0.7990502212557317
chr16	63976900	63977900	-1.0673249929450186
chr16	63977000	63978000	-0.9882875803854039
chr16	63977100	63978100	-0.5857782291635805
chr16	63977200	63978200	-0.864177541167068
chr16	63977300	63978300	-0.21414040291698505
chr16	63977400	63978400	-0.5040286898644336
chr16	63977500	63978500	-1.1781314976837287
chr16	63977600	63978600	-1.2219748253119829
chr16	63977700	63978700	-1.3248066874755355
chr16	63977800	63978800	-1.466325504291299
chr16	63977900	63978900	-1.511586878752932
chr16	63978000	63979000	-2.1527401799836015
chr16	63979100	63980100	-0.6995188776710124
chr16	63979200	63980200	-0.616340122368118
chr16	63979300	63980300	-0.8958680041074185
chr16	63979400	63980400	-0.8629549513493776
chr16	63979500	63980500	-1.539234472339423
chr16	63979600	63980600	-0.8794416064194879
chr16	63979700	63980700	-0.8018896422205257
chr16	63979800	63980800	-1.122643823868811
chr16	63979900	63980900	-1.5108213991835049
chr16	63980000	63981000	-1.456659923631039
chr16	63980100	63981100	-1.2853253892672691
chr16	63980200	63981200	-1.0807493547211178
chr16	63980300	63981300	-1.0574646212932024
chr16	63980400	63981400	-0.8883507036204791
chr16	63980500	63981500	-0.4929636982521535
chr16	63980600	63981600	-1.041378717069063
chr16	63980700	63981700	-1.094982804159088
chr16	63980800	63981800	-0.5122691448723561
chr16	63980900	63981900	-0.1815019703721694
chr16	63981000	63982000	-0.0729982172192753
chr16	63981100	63982100	-0.5490442153658248
chr16	63981200	63982200	-1.2215631692353408
chr16	63981300	63982300	-0.8688197313373972
chr16	63981400	63982400	-1.371821797673782
chr16	63981500	63982500	-1.3453244645603686
chr16	63981600	63982600	-1.4107324666569625
chr16	63981700	63982700	-1.4577585305546343
chr16	63981800	63982800	-1.5700520436172318
chr16	63981900	63982900	-1.3605780323809702
chr16	63982000	63983000	-1.7165769019682524
chr16	63982100	63983100	-1.5779854080975035
chr16	63982200	63983200	-1.078519307632289
chr16	63982300	63983300	-1.22002707946542
chr16	63982400	63983400	-1.0897188172878276
chr16	63982500	63983500	-0.8871145804396963
chr16	63982600	63983600	-1.094683692235124
chr16	63982700	63983700	-1.0224533476937372
chr16	63982800	63983800	-1.0032246802608464
chr16	63982900	63983900	-1.1243041341434914
chr16	63983000	63984000	-1.408667567289217
chr16	63983100	63984100	-1.0961998809906353
chr16	63983200	63984200	-0.944174239653184
chr16	63983300	63984300	-1.4124448100800133
chr16	63983400	63984400	-1.3686416597574025
chr16	63983500	63984500	-0.7380155831919051
chr16	63983600	63984600	-0.190904081292702
chr16	63983700	63984700	-0.08410427897249187
chr16	63983800	63984800	0.058716193141253537
chr16	63983900	63984900	0.18289857068649812
chr16	63984000	63985000	0.2206985406019223
chr16	63984100	63985100	0.6439654870225071
chr16	63984200	63985200	0.4590765823026468
chr16	63984300	63985300	0.2576895361585273
chr16	63984400	63985400	1.0130589145822917
chr16	63984500	63985500	-0.04179949309009767
chr16	63984600	63985600	-0.2180315505646684
chr16	63984700	63985700	-0.6503191597871609
chr16	63984800	63985800	-0.4997510846313439
chr16	63984900	63985900	-0.821875644057924
chr16	63985000	63986000	-1.1699580937036032
chr16	63985100	63986100	-1.6723431755098814
chr16	63985200	63986200	-1.9048290450915373
chr16	63985300	63986300	-2.0264516483758817
chr16	63985400	63986400	-2.3275442054961064
chr16	63985500	63986500	-2.042680478100814
chr16	63985600	63986600	-1.833830380688272
chr16	63985700	63986700	-0.8794604116602466
chr16	63985800	63986800	-0.9614097976740256
chr16	63985900	63986900	-1.1302938701216043
chr16	63986000	63987000	-0.33252368858841114
chr16	63986100	63987100	-0.5472958735545526
chr16	63986200	63987200	-0.15878177747957609
chr16	63986300	63987300	0.3127239864326936
chr16	63986400	63987400	0.13972660595751674
chr16	63986500	63987500	-0.3081705179451269
chr16	63986600	63987600	-0.18539229409201324
chr16	63986700	63987700	-0.8865969322261917
chr16	63986800	63987800	-0.8114752869654213
chr16	63986900	63987900	-0.17835985422058906
chr16	63987000	63988000	-0.30098271047436137
chr16	63987100	63988100	-0.27760335037085393
chr16	63987200	63988200	-0.7172384631459912
chr16	63987300	63988300	-0.7033969103606701
chr16	63987400	63988400	-1.2136788097367566
chr16	63987500	63988500	-0.77572160465837
chr16	63987600	63988600	-1.3993240701415053
chr16	63987700	63988700	-0.7240086032576448
chr16	63987800	63988800	-0.302986812984589
chr16	63987900	63988900	-0.7312895362175881
chr16	63988000	63989000	-0.709184487598636
chr16	63988100	63989100	-0.5629523819003563
chr16	63989100	63990100	-2.698620606091758
chr16	63989200	63990200	-2.525287120258845
chr16	63989300	63990300	-2.5437287473964103
chr16	63989400	63990400	-2.023803596695893
chr16	63989500	63990500	-1.6242498727953043
chr16	63989600	63990600	-1.9990737488399368
chr16	63989700	63990700	-0.8964803665809408
chr16	63989800	63990800	-0.930997125621565
chr16	63989900	63990900	-0.8005555013394983
chr16	63990000	63991000	-1.0845026985520942
chr16	63990100	63991100	-0.9540742091901792
chr16	63990200	63991200	-1.0096455624797591
chr16	63990300	63991300	-1.4175773308594912
chr16	63990400	63991400	-0.971434925029344
chr16	63990500	63991500	-1.7751627937813583
chr16	63990600	63991600	-1.0325314809049295
chr16	63990700	63991700	-1.2381562132811337
chr16	63990800	63991800	-1.1094677974798035
chr16	63990900	63991900	-1.3633477562890235
chr16	63991000	63992000	-1.8467478851207273
chr16	63991100	63992100	-1.151160849685821
chr16	63991200	63992200	-1.4127106202026132
chr16	63991300	63992300	-0.2624546295020733
chr16	63991400	63992400	-0.03030480671430813
chr16	63991500	63992500	0.950271817286782
chr16	63991600	63992600	0.9357877916450924
chr16	63991700	63992700	0.9053179877186224
chr16	63991800	63992800	0.2262796072009895
chr16	63991900	63992900	0.8746339560963355
chr16	63992000	63993000	1.2420659235390037
chr16	63992100	63993100	0.9175357878731224
chr16	63992200	63993200	1.5038769361616018
chr16	63992300	63993300	0.4352978810091698
chr16	63992400	63993400	-0.9136958808484958
chr16	63992500	63993500	-1.3313478688783846
chr16	63992600	63993600	-1.6909133161020882
chr16	63992700	63993700	-1.7316343404073549
chr16	63992800	63993800	-1.010628178870906
chr16	63992900	63993900	-1.6138791675235948
chr16	63993000	63994000	-1.9267556285451082
chr16	63993100	63994100	-2.347173318632026
chr16	63993200	63994200	-2.7489829028265835
chr16	63993300	63994300	-2.139712554096374
chr16	63993400	63994400	-1.0600833119158886
chr16	63993500	63994500	-1.417195103795478
chr16	63993600	63994600	-1.4953114892180492
chr16	63993700	63994700	-0.9859499097241384
chr16	63993800	63994800	-0.7095978495301746
chr16	63993900	63994900	-0.9209561793554076
chr16	63994000	63995000	-0.7629425375681863
chr16	63994100	63995100	-0.0463692252969347
chr16	63994200	63995200	0.1264641285480474
chr16	63994300	63995300	0.13686922652310293
chr16	63994400	63995400	-0.38388106843608427
chr16	63994500	63995500	0.011559339052856592
chr16	63994600	63995600	0.3356421930924913
chr16	63994700	63995700	0.2728214568675145
chr16	63994800	63995800	-0.4765355866048112
chr16	63994900	63995900	0.21458269778733727
chr16	63995000	63996000	1.2841392766076578
chr16	63995100	63996100	1.3670572371764624
chr16	63995200	63996200	1.6080111551092575
chr16	63995300	63996300	1.081322559065444
chr16	63995400	63996400	1.3414896899483646
chr16	63995500	63996500	0.7045893137821838
chr16	63995600	63996600	0.2213065821048079
chr16	63995700	63996700	-0.21686862928519046
chr16	63995800	63996800	0.6719177469846596
chr16	63995900	63996900	0.4333267793492805
chr16	63996000	63997000	-0.18450930781933222
chr16	63996100	63997100	-1.1480702437229124
chr16	63996200	63997200	-1.1267206404954333
chr16	63996300	63997300	-0.3605390189048319
chr16	63996400	63997400	-0.4092385764014214
chr16	63996500	63997500	-0.3709196644474364
chr16	63996600	63997600	-0.18492483279225214
chr16	63996700	63997700	-0.4947031530330937
chr16	63996800	63997800	-0.5939291278820003
chr16	63996900	63997900	-0.6424209473372161
chr16	63997000	63998000	-0.8735227578958074
chr16	63997100	63998100	-0.24699332861624104
chr16	63997200	63998200	-0.4369597414458792
chr16	63997300	63998300	-1.0914016196180396
chr16	63997400	63998400	-0.7078090668309649
chr16	63997500	63998500	-0.09659129120398892
chr16	63997600	63998600	0.4301394080511969
chr16	63997700	63998700	1.1007295449160064
chr16	63997800	63998800	0.19204425744644696
chr16	63997900	63998900	0.5753044620380364
chr16	63998000	63999000	0.739562631073807
chr16	63998100	63999100	0.6399766817643106
chr16	63998200	63999200	0.5738846118889047
chr16	63998300	63999300	0.903511259571888
chr16	63998400	63999400	0.107837056593176
chr16	63998500	63999500	-0.11828667479590856
chr16	63998600	63999600	-0.07647854470075785
chr16	63998700	63999700	-0.3169200633732424
chr16	63998800	63999800	-0.14983636423827926
chr16	63998900	63999900	-1.1494460409896308
chr16	63999000	64000000	-1.3103139787080553
chr16	63999100	64000100	-1.4905689847555301
chr16	63999200	64000200	-2.2045308060009585
chr16	63999300	64000300	-1.7183374254758892
chr16	63999400	64000400	-1.3308950891702434
chr16	63999500	64000500	-1.268368183262395
chr16	63999600	64000600	-1.8504542226059968
chr16	63999700	64000700	-1.861428259217118
chr16	63999800	64000800	-1.4918773693787128
chr16	63999900	64000900	-0.6364387057870652
chr16	64000000	64001000	-0.5043239346202598
chr16	64000100	64001100	-0.24125945052002096
chr16	64000200	64001200	-0.38606688784993387
chr16	64000300	64001300	-0.3056403033979737
chr16	64000400	64001400	0.11269749365159842
chr16	64000500	64001500	-0.7860399930154157
chr16	64000600	64001600	-1.1670433333180537
chr16	64000700	64001700	-1.273465673311008
chr16	64000800	64001800	-1.3556462531754772
chr16	64000900	64001900	-1.8837688441250025
chr16	64001000	64002000	-1.4477590734194774
chr16	64001100	64002100	-1.048164792734158
chr16	64001200	64002200	-1.0666114040493493
chr16	64001300	64002300	-1.342495491718117
chr16	64001400	64002400	-1.58328192299671
chr16	64001500	64002500	-1.4294873319746348
chr16	64001600	64002600	-1.2438024827779794
chr16	64001700	64002700	-1.2962708249959607
chr16	64001800	64002800	-1.4389468414556434
chr16	64001900	64002900	-1.7068803077300667
chr16	64002000	64003000	-1.811990674812131
chr16	64002100	64003100	-2.475385061330588
chr16	64002200	64003200	-1.890445195227215
chr16	64002300	64003300	-2.6567080583224603
chr16	64002400	64003400	-2.1212513420330783
chr16	64002500	64003500	-1.0674736693222426
chr16	64003600	64004600	1.0630557293945673
chr16	64003700	64004700	1.4035498698477449
chr16	64003800	64004800	0.877768031007091
chr16	64003900	64004900	0.2783099274285265
chr16	64004000	64005000	-0.17567757844810014
chr16	64004100	64005100	0.07014675349035364
chr16	64004200	64005200	-0.9169934393915118
chr16	64004300	64005300	-1.0070776862303104
chr16	64004400	64005400	-1.44306157620377
chr16	64004500	64005500	-1.1739304755682316
chr16	64004600	64005600	-1.991058925675464
chr16	64004700	64005700	-2.332927425516381
chr16	64004800	64005800	-1.7997864519633742
chr16	64004900	64005900	-1.025196726528418
chr16	64005000	64006000	-1.0111138389763372
chr16	64005100	64006100	-1.1852984518427452
chr16	64005200	64006200	-1.1441745661027996
chr16	64005300	64006300	-1.5809272891352826
chr16	64005400	64006400	-1.0606520553139511
chr16	64005500	64006500	-0.6953755398106704
chr16	64005600	64006600	-0.4232183664326624
chr16	64005700	64006700	-0.3618118152759139
chr16	64005800	64006800	-0.646333673257814
chr16	64005900	64006900	-0.9066892936090644
chr16	64006000	64007000	-0.4281393993524442
chr16	64006100	64007100	-0.5472620748696566
chr16	64006200	64007200	-0.13567300424225354
chr16	64006300	64007300	-0.4423865402498011
chr16	64006400	64007400	-1.0071899249171052
chr16	64006500	64007500	-1.4215007846764869
chr16	64006600	64007600	-1.114713509844238
chr16	64006700	64007700	-1.3869461026256231
chr16	64006800	64007800	-0.7133843203205462
chr16	64006900	64007900	-0.4488087429761097
chr16	64007000	64008000	-0.9281574248299803
chr16	64007100	64008100	0.10330186160113787
chr16	64007200	64008200	0.5199102093460634
chr16	64007300	64008300	0.2956790904062414
chr16	64007400	64008400	0.7711758636528314
chr16	64007500	64008500	0.7356434657121128
chr16	64007600	64008600	0.5099944203830241
chr16	64007700	64008700	0.8751418983276176
chr16	64007800	64008800	0.3759904159663561
chr16	64007900	64008900	0.08881851410832674
chr16	64008000	64009000	0.4251617324830253
chr16	64008100	64009100	-0.31335245061621064
chr16	64008200	64009200	-1.2139248671466647
chr16	64008300	64009300	0.5701442485940443
chr16	64008400	64009400	0.43407571730335215
chr16	64008500	64009500	0.14700876652293415
chr16	64008600	64009600	-0.1807169779455099
chr16	64008700	64009700	-0.4581926999283496
chr16	64008800	64009800	-0.22439656658384893
chr16	64008900	64009900	-0.4089244096005981
chr16	64009000	64010000	-0.5320160631689181
chr16	64009100	64010100	-0.6312959714962075
chr16	64009200	64010200	-0.4343621424564203
chr16	64009300	64010300	-0.8587836821891143
chr16	64009400	64010400	-0.7131145940055701
chr16	64009500	64010500	-1.0999888720508038
chr16	64009600	64010600	-0.9775034929755534
chr16	64009700	64010700	-1.1277964647688914
chr16	64009800	64010800	-1.4241087052899
chr16	64009900	64010900	-1.583545443621696
chr16	64010000	64011000	-2.008094959647822
chr16	64010100	64011100	-1.7024005521986472
chr16	64010200	64011200	-1.6589560995917876
chr16	64010300	64011300	-1.6595270645749864
chr16	64010400	64011400	-1.6724301636608816
chr16	64010500	64011500	-1.2010474837490752
chr16	64010600	64011600	-1.3970333697113024
chr16	64010700	64011700	-1.3632727258372377
chr16	64010800	64011800	-0.9743465090295456
chr16	64010900	64011900	-1.0981472122101985
chr16	64011000	64012000	-0.6880938549820301
chr16	64011100	64012100	-0.9854103383573828
chr16	64011200	64012200	-0.7918696375840852
chr16	64011300	64012300	-0.8305966629977534
chr16	64011400	64012400	-0.7411558542606714
chr16	64011500	64012500	-0.3303881674132799
chr16	64011600	64012600	0.3423286634454134
chr16	64011700	64012700	0.5148523146222714
chr16	64011800	64012800	-0.2435837047849373
chr16	64011900	64012900	-0.6722633420140615
chr16	64012000	64013000	-0.4715635989507404
chr16	64012100	64013100	-0.0734860672608955
chr16	64012200	64013200	-0.7713093594079069
chr16	64012300	64013300	-0.02024251691740635
chr16	64012400	64013400	-0.21858038386975376
chr16	64012500	64013500	-0.3908155733356859
chr16	64012600	64013600	-1.2458948845287352
chr16	64012700	64013700	-1.3381361297236587
chr16	64012800	64013800	-0.772750355763229
chr16	64012900	64013900	0.027359329754593133
chr16	64013000	64014000	0.2509000505514595
chr16	64013100	64014100	-0.3619684534112024
chr16	64013200	64014200	0.6010997407561043
chr16	64013300	64014300	0.07058266807839071
chr16	64013400	64014400	-0.2676679056504701
chr16	64013500	64014500	-0.7172264604634639
chr16	64013600	64014600	-0.5195331440957343
chr16	64013700	64014700	-0.07663986001412232
chr16	64013800	64014800	-0.4579687003531974
chr16	64013900	64014900	-0.21090754361102185
chr16	64014000	64015000	-0.4574784931631658
chr16	64014100	64015100	-0.3396070596542169
chr16	64014200	64015200	-0.8244488460714313
chr16	64014300	64015300	-1.272208265320672
chr16	64014400	64015400	-0.6751143089251403
chr16	64014500	64015500	-0.3990497310850652
chr16	64014600	64015600	-0.7092294131673023
chr16	64014700	64015700	-1.2619015787045056
chr16	64014800	64015800	-0.17167215715561518
chr16	64014900	64015900	-0.4051493573658578
chr16	64015000	64016000	-0.22944730899743682
chr16	64015100	64016100	-0.3458591984243201
chr16	64015200	64016200	0.01726020281674821
chr16	64015300	64016300	0.6433031477230463
chr16	64015400	64016400	0.40114718375971503
chr16	64015500	64016500	-0.212653738133162
chr16	64015600	64016600	-0.2769927389778986
chr16	64015700	64016700	-0.6349786396673084
chr16	64015800	64016800	-1.3900997518977949
chr16	64015900	64016900	-1.1047237074737697
chr16	64016000	64017000	-2.016899501177144
chr16	64016100	64017100	-2.0060761374580456
chr16	64016200	64017200	-2.3514328796973354
chr16	64016300	64017300	-2.6915314946833284
chr16	64016400	64017400	-3.0315968249267
chr16	64016500	64017500	-2.3138716118704874
chr16	64016600	64017600	-1.6256859464870892
chr16	64016700	64017700	-1.5296305467790954
chr16	64016800	64017800	-1.0990920289627275
chr16	64016900	64017900	-1.3143109423118269
chr16	64017000	64018000	-0.6690843247555099
chr16	64017100	64018100	-0.4079141354010733
chr16	64017200	64018200	-0.7701796765044615
chr16	64017300	64018300	-1.2328782848655395
chr16	64017400	64018400	-0.8292637559851884
chr16	64017500	64018500	-1.4115503640256206
chr16	64017600	64018600	-2.384261264877334
chr16	64017700	64018700	-1.8847555517652008
chr16	64017800	64018800	-1.8796571107508708
chr16	64017900	64018900	-1.8409614275236368
chr16	64018000	64019000	-1.9112756109081137
chr16	64018100	64019100	-1.950316822923668
chr16	64018200	64019200	-1.4374382042638585
chr16	64018300	64019300	-1.001972156510838
chr16	64018400	64019400	-1.1427933274622843
chr16	64018500	64019500	-1.0578770977922691
chr16	64018600	64019600	-0.2794647281502517
chr16	64018700	64019700	-0.6065599972191492
chr16	64018800	64019800	-0.9545889456188054
chr16	64018900	64019900	-0.9065032416438842
chr16	64019000	64020000	-0.5440432694931808
chr16	64019100	64020100	-0.5532418753767948
chr16	64019200	64020200	-0.9145261796047458
chr16	64019300	64020300	-1.2452797317748336
chr16	64019400	64020400	-1.5027114570321114
chr16	64019500	64020500	-1.0516598117364226
chr16	64019600	64020600	-0.9532211170843796
chr16	64019700	64020700	-0.9595934947056438
chr16	64019800	64020800	-0.9730405914061008
chr16	64019900	64020900	-0.7724549853707274
chr16	64020000	64021000	-0.810011613914324
chr16	64020100	64021100	-0.1253487563596806
chr16	64020200	64021200	-0.5070345225230306
chr16	64020300	64021300	-0.27083143549950706
chr16	64020400	64021400	0.21881501197630585
chr16	64020500	64021500	0.2618536488962339
chr16	64020600	64021600	0.3534872682151602
chr16	64020700	64021700	0.2420394257469187
chr16	64020800	64021800	0.11055533244641684
chr16	64020900	64021900	-0.5573726926149701
chr16	64021000	64022000	-0.8351999960486729
chr16	64021100	64022100	-1.2820366481709462
chr16	64021200	64022200	-0.7171489914256608
chr16	64021300	64022300	-0.5716051423804736
chr16	64021400	64022400	-0.4586791184086562
chr16	64021500	64022500	-0.8572177094247606
chr16	64021600	64022600	-0.8146754815933278
chr16	64021700	64022700	-0.34664674448038585
chr16	64021800	64022800	-0.13949547650551822
chr16	64021900	64022900	-0.2203766573263534
chr16	64022000	64023000	0.021466417613668562
chr16	64022100	64023100	-0.19954627262622
chr16	64022200	64023200	-0.7305288299176104
chr16	64022300	64023300	-1.2974658250196074
chr16	64022400	64023400	-1.6912833962129357
chr16	64022500	64023500	-1.8614727782456941
chr16	64022600	64023600	-2.3699353381260733
chr16	64022700	64023700	-2.3047403347922044
chr16	64022800	64023800	-2.2682480606355733
chr16	64022900	64023900	-1.449058995948765
chr16	64023000	64024000	-1.2769862275869883
chr16	64023100	64024100	-1.1034564067978787
chr16	64023200	64024200	-0.2955408121738264
chr16	64023300	64024300	-0.04305323686923776
chr16	64023400	64024400	-0.1425917877935776
chr16	64023500	64024500	0.14155921321691914
chr16	64023600	64024600	0.6914384297349596
chr16	64023700	64024700	0.18401760951670065
chr16	64023800	64024800	0.01860542983179885
chr16	64023900	64024900	-0.12342782409834115
chr16	64024000	64025000	-0.2427625719557462
chr16	64024100	64025100	-0.3963696787520192
chr16	64024200	64025200	-0.950506751887626
chr16	64024300	64025300	-0.4245374313140083
chr16	64024400	64025400	-0.07299981468413153
chr16	64024500	64025500	-0.3763346152392817
chr16	64024600	64025600	-0.5637924183838207
chr16	64024700	64025700	-0.3524630415159939
chr16	64024800	64025800	-0.4320467314382859
chr16	64024900	64025900	-0.6161748969427729
chr16	64025000	64026000	-0.2458565347619425
chr16	64025100	64026100	-0.99206542350216
chr16	64025200	64026200	-0.8427350327263939
chr16	64025300	64026300	-0.6817810182635945
chr16	64025400	64026400	-0.8900850158672675
chr16	64025500	64026500	-0.39523022977329697
chr16	64025600	64026600	-0.9299694199895224
chr16	64025700	64026700	-0.8016533802675542
chr16	64025800	64026800	-0.791806218495139
chr16	64025900	64026900	-0.3450396101108054
chr16	64026000	64027000	-0.7957243593285445
chr16	64026100	64027100	-0.1758257898293586
chr16	64026200	64027200	-0.3400722434504788
chr16	64026300	64027300	-0.9163050223323524
chr16	64026400	64027400	-1.2088238397018416
chr16	64026500	64027500	-1.7455828854604265
chr16	64026600	64027600	-1.5046656334998691
chr16	64026700	64027700	-1.3143707373050784
chr16	64026800	64027800	-1.3063259541579308
chr16	64026900	64027900	-1.741649911991754
chr16	64027000	64028000	-2.02766645608214
chr16	64027100	64028100	-2.0175896980999766
chr16	64027200	64028200	-1.5957711862095851
chr16	64027300	64028300	-0.988225522284723
chr16	64027400	64028400	-0.1073794638774333
chr16	64027500	64028500	0.35633280220343744
chr16	64027600	64028600	0.34943938288782994
chr16	64027700	64028700	-0.21421091808157147
chr16	64027800	64028800	-0.32688690391570696
chr16	64027900	64028900	0.13693778678789098
chr16	64028000	64029000	0.8436986105990304
chr16	64028100	64029100	0.5082424173562629
chr16	64028200	64029200	0.4745849091806624
chr16	64028300	64029300	-0.3559181897711676
chr16	64028400	64029400	-1.0542084322823242
chr16	64028500	64029500	-1.231023928316195
chr16	64028600	64029600	-1.4037779215428898
chr16	64028700	64029700	-1.0920402561381393
chr16	64028800	64029800	-1.0428507329181071
chr16	64028900	64029900	-1.5454025285854152
chr16	64029000	64030000	-2.621892355562357
chr16	64029100	64030100	-2.11583961454197
chr16	64029200	64030200	-3.295006915598002
chr16	64029300	64030300	-2.7890866831896037
chr16	64029400	64030400	-1.912009788710925
chr16	64029500	64030500	-2.428327062462014
chr16	64029600	64030600	-1.8953719354264242
chr16	64029700	64030700	-2.138552045444679
chr16	64029800	64030800	-2.755021735110972
chr16	64029900	64030900	-3.1981334213326744
chr16	64030000	64031000	-2.874614143439455
chr16	64030100	64031100	-2.535375869913104
chr16	64030200	64031200	-2.0140515735112774
chr16	64030300	64031300	-2.0797200339935054
chr16	64030400	64031400	-2.1538849928749
chr16	64031500	64032500	-1.2708920927242808
chr16	64031600	64032600	-0.968860923886902
chr16	64031700	64032700	-0.9174778845889788
chr16	64031800	64032800	-1.017343828945669
chr16	64031900	64032900	-0.563155458669131
chr16	64032000	64033000	-0.4209476206881766
chr16	64032100	64033100	-0.17483886462124595
chr16	64032200	64033200	-1.0375340427287276
chr16	64032300	64033300	-1.6261408695828536
chr16	64032400	64033400	-1.091610272971568
chr16	64032500	64033500	-1.2468108667446758
chr16	64032600	64033600	-1.5394291800231972
chr16	64032700	64033700	-1.3904815994604411
chr16	64032800	64033800	-0.6750002665540664
chr16	64032900	64033900	-0.736361877601265
chr16	64033000	64034000	-0.6054365144286414
chr16	64033100	64034100	-1.0424253517017428
chr16	64033200	64034200	-1.2371775044548876
chr16	64033300	64034300	-1.3605014040169645
chr16	64033400	64034400	-1.3951835286289307
chr16	64033500	64034500	-1.4303322561558705
chr16	64033600	64034600	-1.5833841411413154
chr16	64033700	64034700	-1.2816646876104514
chr16	64033800	64034800	-2.3784078276777194
chr16	64033900	64034900	-3.095910104887307
chr16	64034000	64035000	-3.1268606731544475
chr16	64034100	64035100	-2.762819976666152
chr16	64034200	64035200	-2.792171223695449
chr16	64034300	64035300	-2.539321097681668
chr16	64034400	64035400	-2.597440405417284
chr16	64034500	64035500	-2.5706494421652697
chr16	64034600	64035600	-2.7028487444503826
chr16	64034700	64035700	-3.4211291772459846
chr16	64034800	64035800	-2.9327860978753915
chr16	64034900	64035900	-3.118838605920752
chr16	64035000	64036000	-3.1894878903351414
chr16	64035100	64036100	-2.8133202440743417
chr16	64035200	64036200	-2.3876721441264475
chr16	64035300	64036300	-2.4934217537234247
chr16	64035400	64036400	-2.219818189687516
chr16	64035500	64036500	-1.2524501547996307
chr16	64035600	64036600	-1.0471833115467972
chr16	64035700	64036700	-0.4984946821175532
chr16	64035800	64036800	0.009685032638001531
chr16	64035900	64036900	0.4672867484365084
chr16	64036000	64037000	0.399560640941524
chr16	64036100	64037100	0.1857427906941949
chr16	64036200	64037200	0.19012656041232795
chr16	64036300	64037300	0.4691132742086949
chr16	64036400	64037400	0.4904357712188302
chr16	64036500	64037500	-0.38947124800198696
chr16	64036600	64037600	-1.1967982526226493
chr16	64036700	64037700	-1.28228514360909
chr16	64036800	64037800	-1.5475958018513505
chr16	64036900	64037900	-2.0734503835143445
chr16	64037000	64038000	-1.9196640035986745
chr16	64037100	64038100	-1.7994744169709014
chr16	64037200	64038200	-2.0791389071713566
chr16	64037300	64038300	-2.266988447854967
chr16	64037400	64038400	-2.309275093766143
chr16	64037500	64038500	-1.6090359914687289
chr16	64037600	64038600	-0.8843990438478909
chr16	64037700	64038700	-1.3059265283450645
chr16	64037800	64038800	-1.2771882393797744
chr16	64037900	64038900	-0.6518852216132365
chr16	64038000	64039000	-0.2814213469648826
chr16	64038100	64039100	-0.23334091770079585
chr16	64038200	64039200	0.14524971161914155
chr16	64038300	64039300	0.22355888389732856
chr16	64038400	64039400	0.3410315117690841
chr16	64038500	64039500	0.3275739632914837
chr16	64038600	64039600	0.5375503974432481
chr16	64038700	64039700	1.5216611261887374
chr16	64038800	64039800	1.3205689417195932
chr16	64038900	64039900	1.262263170016907
chr16	64039000	64040000	0.6942866687284964
chr16	64039100	64040100	0.7137379796733899
chr16	64039200	64040200	0.3603208578546782
chr16	64040300	64041300	-0.8266150116137689
chr16	64040400	64041400	-1.0958318329864702
chr16	64040500	64041500	-1.2767046650812712
chr16	64040600	64041600	-1.5642014590700088
chr16	64040700	64041700	-1.3251966544280194
chr16	64040800	64041800	-1.1032723496478316
chr16	64040900	64041900	-1.3689074953909353
chr16	64041000	64042000	-1.630428698389777
chr16	64041100	64042100	-1.790203283951718
chr16	64041200	64042200	-2.3548505796578856
chr16	64041300	64042300	-2.0268640207412165
chr16	64041400	64042400	-2.0580421485610985
chr16	64041500	64042500	-2.2684060623562603
chr16	64041600	64042600	-2.0519457196448205
chr16	64041700	64042700	-2.281241389118875
chr16	64041800	64042800	-2.4102477801931594
chr16	64041900	64042900	-1.7161347089216443
chr16	64042000	64043000	-1.4949736171505146
chr16	64042100	64043100	-2.0636594827731654
chr16	64042200	64043200	-2.337554835999031
chr16	64042300	64043300	-1.8881986503740489
chr16	64042400	64043400	-2.3573709247879764
chr16	64042500	64043500	-1.8291212139161688
chr16	64042600	64043600	-1.0970944808759393
chr16	64042700	64043700	-0.8324932598156354
chr16	64042800	64043800	-1.1725556273974795
chr16	64042900	64043900	-1.3905385003047108
chr16	64043000	64044000	-1.3400566271395364
chr16	64043100	64044100	-0.8500346189392519
chr16	64043200	64044200	-0.258590819133499
chr16	64043300	64044300	-0.2656009904580324
chr16	64043400	64044400	0.10177592977909153
chr16	64043500	64044500	0.01971733055026772
chr16	64043600	64044600	-0.9451334679888512
chr16	64043700	64044700	-1.3000305259803815
chr16	64043800	64044800	-1.5824628896961233
chr16	64043900	64044900	-2.1500505883378582
chr16	64044000	64045000	-2.6519194200573324
chr16	64044100	64045100	-2.6250400627103025
chr16	64044200	64045200	-2.7830974910665547
chr16	64044300	64045300	-2.6129484206580247
chr16	64044400	64045400	-2.802336253889433
chr16	64044500	64045500	-2.7405174986658483
chr16	64044600	64045600	-2.2617221800973546
chr16	64044700	64045700	-2.1978224845938468
chr16	64044800	64045800	-2.2147998050970976
chr16	64044900	64045900	-1.5954340670738525
chr16	64045000	64046000	-1.129832132643153
chr16	64045100	64046100	-1.2392586413947169
chr16	64046200	64047200	-1.6471123247173074
chr16	64046300	64047300	-1.390480409916777
chr16	64046400	64047400	-0.9414289228533952
chr16	64046500	64047500	-1.875381448149385
chr16	64046600	64047600	-2.2666537298049705
chr16	64046700	64047700	-2.732638497859744
chr16	64046800	64047800	-2.5736096062459857
chr16	64046900	64047900	-1.9500115841124417
chr16	64047000	64048000	-1.779232371837998
chr16	64047100	64048100	-1.0721735954614386
chr16	64047200	64048200	-0.9518795399002148
chr16	64047300	64048300	-1.2529985122932454
chr16	64047400	64048400	-1.3180365064641242
chr16	64047500	64048500	-0.8217960919963118
chr16	64047600	64048600	-0.14450783401046188
chr16	64047700	64048700	0.4814384144313922
chr16	64047800	64048800	0.344170542493312
chr16	64047900	64048900	0.7580856046280956
chr16	64048000	64049000	0.06572288932964263
chr16	64048100	64049100	-0.17419385094086506
chr16	64048200	64049200	0.4985307433494916
chr16	64048300	64049300	0.7175570458574179
chr16	64048400	64049400	0.5423711909094553
chr16	64048500	64049500	0.4859563392568647
chr16	64048600	64049600	0.1194339689776189
chr16	64048700	64049700	-0.2998130780115034
chr16	64048800	64049800	0.0008314393192606954
chr16	64048900	64049900	-0.9731526083705768
chr16	64049000	64050000	-0.01888011044012506
chr16	64049100	64050100	-0.2915629115363896
chr16	64049200	64050200	-0.6254892648661948
chr16	64049300	64050300	-0.5560404429683483
chr16	64049400	64050400	0.3341304530776936
chr16	64049500	64050500	0.15581231390308953
chr16	64049600	64050600	0.18979705493133706
chr16	64049700	64050700	0.5864779705999081
chr16	64049800	64050800	0.3930324374220332
chr16	64049900	64050900	0.9205459398188588
chr16	64050000	64051000	0.6273772266758834
chr16	64050100	64051100	0.9463170873994612
chr16	64050200	64051200	0.6269074450530788
chr16	64050300	64051300	0.6794214938402394
chr16	64050400	64051400	0.6277280320714235
chr16	64050500	64051500	1.026177409892957
chr16	64050600	64051600	1.0167086998864878
chr16	64050700	64051700	0.8488832908421207
chr16	64050800	64051800	1.315868971939111
chr16	64050900	64051900	1.1820814347758013
chr16	64051000	64052000	0.5895900519271977
chr16	64051100	64052100	0.4273362665731849
chr16	64051200	64052200	0.5643626137821041
chr16	64051300	64052300	0.5687470997675057
chr16	64051400	64052400	0.4612238379285643
chr16	64051500	64052500	0.4994032480399614
chr16	64051600	64052600	-0.18497812751492773
chr16	64051700	64052700	-0.5266756722381237
chr16	64051800	64052800	-0.5893689827247107
chr16	64051900	64052900	-0.6648362204143712
chr16	64052000	64053000	-0.5036039491266774
chr16	64052100	64053100	-0.5672881019800274
chr16	64052200	64053200	-0.9596308770635223
chr16	64052300	64053300	-0.974504921989916
chr16	64052400	64053400	-1.5326191590049931
chr16	64052500	64053500	-1.8806928334767243
chr16	64052600	64053600	-1.5140093713429743
chr16	64052700	64053700	-1.1224523966971218
chr16	64052800	64053800	-1.0722080948278696
chr16	64052900	64053900	-1.0393467902563938
chr16	64053000	64054000	-0.6005874285217223
chr16	64053100	64054100	-1.1191592816052005
chr16	64053200	64054200	-1.6665949297333695
chr16	64053300	64054300	-1.8666959547715167
chr16	64053400	64054400	-1.6446703776703913
chr16	64053500	64054500	-1.6343973409719208
chr16	64053600	64054600	-1.7861756273309408
chr16	64053700	64054700	-1.9252862782265048
chr16	64053800	64054800	-2.567497680790075
chr16	64053900	64054900	-2.7405795899204617
chr16	64054000	64055000	-2.958387468269337
chr16	64054100	64055100	-2.7857316932576768
chr16	64054200	64055200	-2.4238586356028744
chr16	64054300	64055300	-1.8320720195303024
chr16	64054400	64055400	-2.004125206363662
chr16	64054500	64055500	-1.6581353044488116
chr16	64054600	64055600	-1.5920902978900384
chr16	64054700	64055700	-1.8395875696936528
chr16	64054800	64055800	-1.5957530207245056
chr16	64054900	64055900	-1.9930980895019528
chr16	64055000	64056000	-1.692755355800007
chr16	64055100	64056100	-1.455745566487228
chr16	64055200	64056200	-0.4828484078589215
chr16	64055300	64056300	-0.8921949894225877
chr16	64055400	64056400	-0.13134338740929008
chr16	64055500	64056500	-0.6308822605163535
chr16	64055600	64056600	-0.17059009235009814
chr16	64055900	64056900	0.5422997649420174
chr16	64056000	64057000	0.4986174574039555
chr16	64056100	64057100	0.27865846162581226
chr16	64056200	64057200	0.2024299151449343
chr16	64056300	64057300	0.2557296607794955
chr16	64056400	64057400	-0.1682352667255109
chr16	64056500	64057500	0.06974082110709309
chr16	64056600	64057600	-0.13330275139127318
chr16	64056700	64057700	-0.4269714566344737
chr16	64058100	64059100	-2.053674942377179
chr16	64058200	64059200	-1.8825302575381444
chr16	64058300	64059300	-1.4457526567130328
chr16	64058400	64059400	-1.8032247755781408
chr16	64058500	64059500	-1.61719032839964
chr16	64058600	64059600	-1.4495695818336465
chr16	64058700	64059700	-2.0030355325900886
chr16	64058800	64059800	-1.5362927705857954
chr16	64058900	64059900	-2.057655362677853
chr16	64059000	64060000	-1.4181940025275295
chr16	64059100	64060100	-1.014913781054839
chr16	64059200	64060200	-1.1173342712620773
chr16	64059300	64060300	-0.8730910312785402
chr16	64059400	64060400	-0.04712909337892392
chr16	64059500	64060500	-0.07924161681171593
chr16	64059600	64060600	-0.3470041426036132
chr16	64059700	64060700	-0.2207219055591801
chr16	64059800	64060800	-0.6085445687913699
chr16	64059900	64060900	0.3955821953266098
chr16	64060000	64061000	0.46020424370751434
chr16	64060100	64061100	0.5968976025063355
chr16	64060200	64061200	0.5748420896761566
chr16	64060300	64061300	0.6827991739996183
chr16	64060400	64061400	0.3416293566759157
chr16	64060500	64061500	0.3323800783004576
chr16	64060600	64061600	0.4464718426242633
chr16	64060700	64061700	0.7096999104444844
chr16	64060800	64061800	0.3557276468878147
chr16	64060900	64061900	-0.0011708204362030053
chr16	64061000	64062000	-0.2336630989521547
chr16	64061100	64062100	-0.4997736345349168
chr16	64061200	64062200	-0.5116080437247045
chr16	64061300	64062300	-1.3626401195506634
chr16	64061400	64062400	-1.4178601004707965
chr16	64061500	64062500	-1.3672952486220744
chr16	64061600	64062600	-1.6082766929112235
chr16	64061700	64062700	-1.3101238239263615
chr16	64061800	64062800	-0.4921836924425597
chr16	64061900	64062900	-0.22897080308573398
chr16	64063000	64064000	-1.0899231788029269
chr16	64063100	64064100	-1.1217059125582256
chr16	64063200	64064200	-2.2011844937457243
chr16	64063300	64064300	-1.7717137175215592
chr16	64063400	64064400	-2.0870885879942334
chr16	64063500	64064500	-2.084593067603834
chr16	64063600	64064600	-2.3510647686934623
chr16	64063700	64064700	-1.9859371962575487
chr16	64063800	64064800	-2.008240619286225
chr16	64063900	64064900	-1.6423534894679692
chr16	64064000	64065000	-2.798712265705375
chr16	64064100	64065100	-2.300932486081316
chr16	64064200	64065200	-1.7489045792937592
chr16	64064300	64065300	-1.4164987207547486
chr16	64064400	64065400	-1.024659851403186
chr16	64064500	64065500	-0.5898204320195516
chr16	64064600	64065600	-0.3980989551685929
chr16	64065700	64066700	-1.2827587383786796
chr16	64065800	64066800	-1.6848847301655328
chr16	64065900	64066900	-1.2372093681672482
chr16	64066000	64067000	-1.0595710192409136
chr16	64066100	64067100	-1.0443374949723059
chr16	64066200	64067200	-0.7127636286839978
chr16	64066300	64067300	0.011936900088896913
chr16	64066400	64067400	0.3640561123684529
chr16	64066500	64067500	0.5241461529742195
chr16	64066800	64067800	-0.14259644051563886
chr16	64066900	64067900	-0.3767107133784614
chr16	64067000	64068000	-0.4419340194644063
chr16	64067100	64068100	-0.7952235758556059
chr16	64067200	64068200	-0.7274998224291677
chr16	64067300	64068300	-0.9505993481493382
chr16	64067400	64068400	-0.7685793617021045
chr16	64067500	64068500	-1.3682330029470278
chr16	64067600	64068600	-0.8485803340545798
chr16	64067700	64068700	-0.8795058351172954
chr16	64067800	64068800	-0.15302339788046848
chr16	64067900	64068900	-0.10797949427381807
chr16	64068000	64069000	0.009383034065018175
chr16	64068100	64069100	0.0976571002421148
chr16	64068200	64069200	0.03303855335882866
chr16	64068300	64069300	-0.18166055470156225
chr16	64068400	64069400	-0.4590221514575776
chr16	64068500	64069500	-0.589219868181095
chr16	64068600	64069600	-1.120424531409349
chr16	64068700	64069700	-1.2120376925370229
chr16	64068800	64069800	-1.0175228494226851
chr16	64068900	64069900	-0.7386217314081079
chr16	64069000	64070000	-1.0687367502548608
chr16	64069100	64070100	-1.1681061251954452
chr16	64069200	64070200	-1.3249342579715904
chr16	64069300	64070300	-1.4877707801598326
chr16	64069400	64070400	-1.3875402903328273
chr16	64069500	64070500	-1.4456620795176394
chr16	64069600	64070600	-1.2059227365925744
chr16	64069700	64070700	-1.1102782108446074
chr16	64069800	64070800	-1.4101660213009708
chr16	64069900	64070900	-1.5806770221061728
chr16	64071000	64072000	-5.369628316983487
chr16	64071100	64072100	-4.950193412709967
chr16	64071200	64072200	-4.3068540575036725
chr16	64071300	64072300	-3.9259297280191054
chr16	64071400	64072400	-3.7660193986916966
chr16	64071500	64072500	-3.282807272134589
chr16	64071600	64072600	-3.473575069411043
chr16	64071700	64072700	-2.60166332827474
chr16	64071800	64072800	-1.7443318480272143
chr16	64072500	64073500	-0.4701657347037213
chr16	64073700	64074700	1.4253214004458397
chr16	64073800	64074800	0.9851119803603868
chr16	64073900	64074900	0.5165480220666134
chr16	64074000	64075000	0.39921521383715575
chr16	64074100	64075100	0.4225775447878548
chr16	64074200	64075200	0.6366666564634185
chr16	64074300	64075300	0.4662899045665552
chr16	64074400	64075400	0.17466887005275292
chr16	64074500	64075500	0.11823703839723818
chr16	64074600	64075600	-0.1295956903592282
chr16	64074700	64075700	0.20759327758797685
chr16	64074800	64075800	0.4722988513293803
chr16	64074900	64075900	0.4735829830841203
chr16	64075000	64076000	0.7479419370275001
chr16	64075100	64076100	0.5821282074816171
chr16	64075200	64076200	0.05894806989096792
chr16	64075300	64076300	0.2929152982315237
chr16	64075400	64076400	0.16926933740876346
chr16	64075500	64076500	0.01508903026812004
chr16	64075600	64076600	-0.22449348270720348
chr16	64075700	64076700	-0.35991837129201004
chr16	64075800	64076800	-0.5501881361741437
chr16	64075900	64076900	-0.471374004051521
chr16	64076000	64077000	-0.4515834170088172
chr16	64076100	64077100	-0.3650151611868488
chr16	64076200	64077200	-0.5820360922116585
chr16	64076300	64077300	-0.5243293161833091
chr16	64076400	64077400	-0.5310457753743827
chr16	64076500	64077500	-0.8416703813717191
chr16	64076600	64077600	-0.6143465864042962
chr16	64076700	64077700	-0.9039310593867479
chr16	64076800	64077800	-1.0235279757176012
chr16	64076900	64077900	-0.9763368814322868
chr16	64077000	64078000	-1.9267812519526175
chr16	64077100	64078100	-1.6018845517915852
chr16	64077200	64078200	-1.4108155473625623
chr16	64077300	64078300	-1.933786064219084
chr16	64077400	64078400	-1.7577648786869016
chr16	64077500	64078500	-1.08575955653627
chr16	64077600	64078600	-0.7610525751453276
chr16	64077700	64078700	-0.9024309903104384
chr16	64077800	64078800	-0.9529264808262616
chr16	64077900	64078900	-1.4364907164901335
chr16	64078000	64079000	-1.2362425954008087
chr16	64078100	64079100	-1.6664960006277263
chr16	64078200	64079200	-1.6865319862528625
chr16	64078300	64079300	-1.5616484088501463
chr16	64078400	64079400	-1.671111452782131
chr16	64078500	64079500	-1.848857211263704
chr16	64078600	64079600	-1.9720134124058573
chr16	64078700	64079700	-1.6512249067900633
chr16	64078800	64079800	-1.5732293408282398
chr16	64078900	64079900	-0.0190991682836808
chr16	64079000	64080000	0.3280373544666909
chr16	64079100	64080100	0.3842403125197211
chr16	64079200	64080200	0.5057845617631598
chr16	64079300	64080300	0.5820268892107295
chr16	64079400	64080400	0.7251495289848062
chr16	64079500	64080500	0.180701020506343
chr16	64079600	64080600	-0.2533779210221097
chr16	64079700	64080700	-0.14714948858577215
chr16	64079800	64080800	-0.30561802577047936
chr16	64079900	64080900	-1.2802424933774814
chr16	64080000	64081000	-1.235585547078144
chr16	64080100	64081100	-0.9821495008333228
chr16	64080200	64081200	-0.9842813836828636
chr16	64080300	64081300	-0.6284141441992238
chr16	64080400	64081400	-0.3582265338564869
chr16	64080500	64081500	-0.3902014845926496
chr16	64080600	64081600	-0.32133508351469536
chr16	64080700	64081700	-0.17656831811222173
chr16	64080800	64081800	-0.3146071311063631
chr16	64080900	64081900	0.017590400274041084
chr16	64081000	64082000	-0.1543395362897432
chr16	64081100	64082100	-0.11272650450668807
chr16	64081200	64082200	-0.07357783033006611
chr16	64081300	64082300	-0.4895643551191278
chr16	64081400	64082400	-0.7126261480580572
chr16	64081500	64082500	-0.5219872378131286
chr16	64081600	64082600	-0.4964187332661285
chr16	64081700	64082700	-0.6725359056833706
chr16	64081800	64082800	-0.8703373055028795
chr16	64081900	64082900	-0.7354276635102801
chr16	64082000	64083000	-0.5284409748585317
chr16	64082100	64083100	-0.894022617427991
chr16	64082200	64083200	-1.2295884194684037
chr16	64082300	64083300	-0.8768333694144042
chr16	64082400	64083400	-0.9630434148331968
chr16	64082500	64083500	-1.3921124269625913
chr16	64082600	64083600	-1.3430006289635947
chr16	64082700	64083700	-1.5049769608587265
chr16	64082800	64083800	-0.6748885232852845
chr16	64082900	64083900	-1.9225520342647957
chr16	64083000	64084000	-2.0172483762020406
chr16	64083100	64084100	-1.3693358402050753
chr16	64083200	64084200	-1.0866097502611607
chr16	64083300	64084300	-1.2745178547385063
chr16	64083400	64084400	-1.271868721795551
chr16	64083500	64084500	-0.5721442347282774
chr16	64083600	64084600	-0.5690779435820054
chr16	64083700	64084700	-1.4589862283117492
chr16	64083800	64084800	-1.7639469719323015
chr16	64083900	64084900	-0.5382727152786395
chr16	64084000	64085000	-0.3235776471749114
chr16	64084100	64085100	-0.8871968356599426
chr16	64084200	64085200	-0.8521496798527576
chr16	64084300	64085300	-0.6356151138431497
chr16	64084400	64085400	-0.8886708601757359
chr16	64084500	64085500	-0.5887636029646076
chr16	64084600	64085600	-0.03195380603359665
chr16	64084700	64085700	1.1597606824502469
chr16	64084800	64085800	1.7679177711171876
chr16	64084900	64085900	1.2525166377999741
chr16	64085000	64086000	1.0860729568381686
chr16	64085100	64086100	1.5154836555798965
chr16	64085200	64086200	1.8814688044144727
chr16	64085300	64086300	1.560771371897402
chr16	64085400	64086400	1.172277682671127
chr16	64085500	64086500	0.9003794223359934
chr16	64085600	64086600	0.9005707533911884
chr16	64085700	64086700	0.8622210406385032
chr16	64085800	64086800	0.2824408629286525
chr16	64085900	64086900	0.4584246718524134
chr16	64086000	64087000	-0.3007572995175894
chr16	64086100	64087100	-1.1782838022946232
chr16	64086200	64087200	-2.303516436992142
chr16	64086300	64087300	-2.250505735852412
chr16	64086400	64087400	-1.627165901661669
chr16	64086500	64087500	-1.9458149060606804
chr16	64086600	64087600	-2.2180125318463664
chr16	64086700	64087700	-2.5850607123762654
chr16	64086800	64087800	-2.9366817961814133
chr16	64086900	64087900	-2.5447648359380657
chr16	64087000	64088000	-1.8632871334255596
chr16	64087100	64088100	-1.225199111351239
chr16	64087200	64088200	-0.5706147622347727
chr16	64087300	64088300	-0.1890134963154093
chr16	64087400	64088400	-0.6355345886572339
chr16	64087500	64088500	-0.4222559374064094
chr16	64087600	64088600	-0.004500050457302157
chr16	64087700	64088700	0.3865761184888695
chr16	64087800	64088800	0.3238107506639163
chr16	64087900	64088900	-0.2300986262077726
chr16	64088000	64089000	-0.18134972811137037
chr16	64088100	64089100	-0.1720645540340953
chr16	64088200	64089200	-0.1466792021502729
chr16	64088300	64089300	0.18604828716238608
chr16	64088400	64089400	0.3905458288878773
chr16	64088500	64089500	0.7614298068565928
chr16	64088600	64089600	0.34413562793694064
chr16	64088700	64089700	0.18341981512398087
chr16	64088800	64089800	1.022576080874778
chr16	64088900	64089900	1.4584615807192851
chr16	64089000	64090000	1.254656408439366
chr16	64089100	64090100	1.3563077045845546
chr16	64089200	64090200	1.4833264425420698
chr16	64089300	64090300	1.11335222982631
chr16	64089400	64090400	1.2823021006407291
chr16	64089500	64090500	0.3829450651287705
chr16	64089600	64090600	0.16389767919804007
chr16	64089700	64090700	0.12880797615013326
chr16	64089800	64090800	0.32984150838695553
chr16	64089900	64090900	-0.027513583894165226
chr16	64090000	64091000	0.30289786158555815
chr16	64090100	64091100	0.1934958203296045
chr16	64090200	64091200	0.10812233432085593
chr16	64090300	64091300	-0.5415970431439691
chr16	64090400	64091400	-1.1223354737901479
chr16	64090500	64091500	-0.6360419979078284
chr16	64090600	64091600	-0.14328642190119908
chr16	64090700	64091700	-0.4547237816092733
chr16	64090800	64091800	-0.7454631198408815
chr16	64090900	64091900	-0.253799754880188
chr16	64091000	64092000	-1.003004787704713
chr16	64091100	64092100	-1.4315909730127891
chr16	64091200	64092200	-2.14698192784358
chr16	64091300	64092300	-1.7785338069311618
chr16	64091400	64092400	-1.2031221123903892
chr16	64091500	64092500	-1.4135585414997547
chr16	64091600	64092600	-2.41586200839734
chr16	64091700	64092700	-2.1377887557519792
chr16	64091800	64092800	-2.5832205488369406
chr16	64091900	64092900	-3.1231362548419663
chr16	64092000	64093000	-2.7820793224196363
chr16	64092100	64093100	-2.414941051321146
chr16	64092200	64093200	-1.3956838757226953
chr16	64092300	64093300	-1.6335434821221393
chr16	64092400	64093400	-2.009812004185576
chr16	64092500	64093500	-1.5026804248545644
chr16	64092600	64093600	-0.8848886031796241
chr16	64092700	64093700	-1.5965244133593393
chr16	64092800	64093800	-1.5587273457901958
chr16	64092900	64093900	-1.522887366454835
chr16	64093000	64094000	-0.9966729902183209
chr16	64093100	64094100	-0.9512203158860892
chr16	64093200	64094200	-1.3114547557664489
chr16	64093300	64094300	-1.5836455363726352
chr16	64093400	64094400	-1.0663791415489154
chr16	64093500	64094500	-1.3808591117172349
chr16	64093600	64094600	-1.8762639122733595
chr16	64093700	64094700	-0.9923045264557536
chr16	64093800	64094800	-0.9956101009692964
chr16	64093900	64094900	-0.5891053854332802
chr16	64094000	64095000	-1.3824425741103397
chr16	64094100	64095100	-1.2840953746252388
chr16	64094200	64095200	-1.4166335211164105
chr16	64094300	64095300	-1.4617567160667455
chr16	64094400	64095400	-1.7097548947642058
chr16	64094500	64095500	-1.6152740188432926
chr16	64094600	64095600	-1.1849555686031434
chr16	64094700	64095700	-1.7723347943033516
chr16	64094800	64095800	-1.5945308280880186
chr16	64094900	64095900	-1.7639685545536683
chr16	64095000	64096000	-0.8011082995415926
chr16	64095100	64096100	-0.976502107302752
chr16	64095200	64096200	-0.8537666432106724
chr16	64095300	64096300	0.01500245086733949
chr16	64095400	64096400	0.1557380290691627
chr16	64095500	64096500	0.6073602820553325
chr16	64095600	64096600	0.7921988874730113
chr16	64095700	64096700	1.10214479940142
chr16	64095800	64096800	0.6547641252682784
chr16	64095900	64096900	0.6453013041775546
chr16	64096000	64097000	-0.6680507781566445
chr16	64096100	64097100	-1.0509054185878823
chr16	64096200	64097200	-1.0769127953319255
chr16	64096300	64097300	-1.3007271159055485
chr16	64096400	64097400	-1.2175227239657358
chr16	64096500	64097500	-1.7914639690337797
chr16	64096600	64097600	-2.286315424896763
chr16	64096700	64097700	-2.339497026733235
chr16	64096800	64097800	-2.4277543679814717
chr16	64096900	64097900	-2.383966698517746
chr16	64097000	64098000	-1.923942124021391
chr16	64097100	64098100	-1.627319608868063
chr16	64097200	64098200	-1.2741255078327511
chr16	64097300	64098300	-1.6880021623939705
chr16	64097400	64098400	-1.510642067218024
chr16	64097500	64098500	-1.3714697848205557
chr16	64097600	64098600	-0.8658368527713818
chr16	64097700	64098700	-1.0051535683309174
chr16	64097800	64098800	-0.6865139386300646
chr16	64097900	64098900	-1.2439578228779276
chr16	64098000	64099000	-1.4800513561491087
chr16	64098100	64099100	-1.6548869339394163
chr16	64098200	64099200	-2.465620385121482
chr16	64098300	64099300	-2.2816945021517663
chr16	64098400	64099400	-2.5949963079690392
chr16	64098500	64099500	-2.616208077736506
chr16	64098600	64099600	-2.8041415114530093
chr16	64098700	64099700	-2.5372635205966643
chr16	64098800	64099800	-2.3290070668718137
chr16	64098900	64099900	-1.9231588229807568
chr16	64099000	64100000	-1.4065387063782553
chr16	64099100	64100100	-1.3807280699591151
chr16	64099200	64100200	-1.3347313588694103
chr16	64099300	64100300	-0.7376660279173705
chr16	64099400	64100400	-0.9832199061616128
chr16	64099500	64100500	-1.3002468848456885
chr16	64099600	64100600	-0.9163650180011644
chr16	64099700	64100700	-0.8848384634983183
chr16	64099800	64100800	-0.7682352050093197
chr16	64099900	64100900	-0.4771726795434509
chr16	64100000	64101000	0.17852549068949933
chr16	64100100	64101100	0.5227884174471101
chr16	64100200	64101200	1.0774331301245628
chr16	64100300	64101300	0.8122219547251885
chr16	64100400	64101400	1.145426887739306
chr16	64100500	64101500	1.4269143693580812
chr16	64100600	64101600	1.1394529053361029
chr16	64104900	64105900	-3.5423377137229513
chr16	64105000	64106000	-3.7455433993560296
chr16	64105100	64106100	-3.902418771914821
chr16	64105200	64106200	-3.4232286067589803
chr16	64105300	64106300	-2.632096710249668
chr16	64105400	64106400	-1.799944297290104
chr16	64105500	64106500	-0.8270152930046556
chr16	64105600	64106600	-0.2646547427130836
chr16	64105700	64106700	-0.6301195274959741
chr16	64105800	64106800	-0.003955879070811346
chr16	64105900	64106900	0.012268134862482412
chr16	64106000	64107000	0.1747125910641652
chr16	64106100	64107100	0.7171152629719281
chr16	64106200	64107200	0.8189316474121662
chr16	64106300	64107300	0.8535010337667871
chr16	64106400	64107400	0.8980467832885664
chr16	64106500	64107500	0.3157838700944464
chr16	64106600	64107600	-0.6165848590403871
chr16	64106700	64107700	-0.8500863018423136
chr16	64106800	64107800	-1.222890593625291
chr16	64106900	64107900	-1.5130987952104478
chr16	64107000	64108000	-2.123993559766157
chr16	64107100	64108100	-2.6005619989877613
chr16	64107200	64108200	-2.1306641711921124
chr16	64107300	64108300	-2.0354905128085297
chr16	64107400	64108400	-2.373480214425507
chr16	64107500	64108500	-2.0468008662372155
chr16	64107600	64108600	-1.8513474886424564
chr16	64107700	64108700	-1.4936420919679645
chr16	64107800	64108800	-1.3181834881766104
chr16	64107900	64108900	-0.8879010503671262
chr16	64108000	64109000	-0.4235020094424197
chr16	64108100	64109100	-0.41545003628568417
chr16	64108200	64109200	-0.8608801012944161
chr16	64108300	64109300	-0.6988990100278066
chr16	64108400	64109400	-0.24409104165521445
chr16	64108500	64109500	-0.9024469371496632
chr16	64108600	64109600	-0.3325822219822076
chr16	64108700	64109700	0.2803494863988473
chr16	64108800	64109800	0.1748318838217996
chr16	64108900	64109900	0.5782123181658367
chr16	64109000	64110000	0.6769672918785056
chr16	64109100	64110100	-0.0339935380194364
chr16	64109200	64110200	0.00541954670944009
chr16	64109300	64110300	-0.27860539240720905
chr16	64109400	64110400	-0.6956516557532376
chr16	64109500	64110500	0.3196497850044609
chr16	64109600	64110600	0.4013630163839054
chr16	64109700	64110700	-0.9400351942789356
chr16	64109800	64110800	-0.7085695913708794
chr16	64109900	64110900	-1.5327223944179476
chr16	64110000	64111000	-1.8131745311324405
chr16	64110100	64111100	-0.8672140104138939
chr16	64110200	64111200	-1.1120808214166682
chr16	64110300	64111300	-1.3081305401498915
chr16	64110400	64111400	-1.7837442937145782
chr16	64110500	64111500	-2.1618488219981447
chr16	64110600	64111600	-2.604572588022217
chr16	64110700	64111700	-2.5136806415057404
chr16	64110800	64111800	-3.1898869242049317
chr16	64110900	64111900	-2.7802118734638936
chr16	64111000	64112000	-2.606667882154911
chr16	64111100	64112100	-2.4250680057499823
chr16	64111200	64112200	-1.98846011348233
chr16	64111300	64112300	-2.2247564816362657
chr16	64111400	64112400	-1.6907095420417744
chr16	64111500	64112500	-1.310828054440713
chr16	64111600	64112600	-1.5274060606335924
chr16	64111700	64112700	-1.3826552594784416
chr16	64111800	64112800	-1.5603473097319966
chr16	64111900	64112900	-2.0224937231114457
chr16	64112000	64113000	-2.0512368110612655
chr16	64112100	64113100	-2.7801544278819583
chr16	64112200	64113200	-3.6802523607481734
chr16	64112300	64113300	-3.4902982481598883
chr16	64112400	64113400	-4.188964630771198
chr16	64112500	64113500	-4.3089641615687695
chr16	64112600	64113600	-4.219278226602174
chr16	64112700	64113700	-4.117983998538199
chr16	64112800	64113800	-3.7533199456519832
chr16	64112900	64113900	-3.3729491984994024
chr16	64113000	64114000	-3.832549807358642
chr16	64113100	64114100	-3.255085414734877
chr16	64113200	64114200	-2.6414151717852885
chr16	64113300	64114300	-3.5531039557691986
chr16	64113400	64114400	-3.1365998426309414
chr16	64113500	64114500	-3.879242746785102
chr16	64113600	64114600	-4.0569261592438846
chr16	64113700	64114700	-4.198063699223494
chr16	64113800	64114800	-4.149943878792955
chr16	64113900	64114900	-4.923412420614491
chr16	64114000	64115000	-4.8757087096557825
chr16	64114100	64115100	-5.755357711947041
chr16	64114200	64115200	-5.5909265234244545
chr16	64114300	64115300	-4.974654871067744
chr16	64114400	64115400	-4.169407097706654
chr16	64114500	64115500	-4.15547976989245
chr16	64114600	64115600	-3.862014579769668
chr16	64114700	64115700	-4.067729307944923
chr16	64114800	64115800	-3.904996707215188
chr16	64114900	64115900	-3.707341969935919
chr16	64115000	64116000	-3.3570149880870472
chr16	64115100	64116100	-2.7236525684710062
chr16	64115200	64116200	-3.2361383696876027
chr16	64115300	64116300	-2.3606837431519687
chr16	64115400	64116400	-2.3265658772382376
chr16	64115500	64116500	-1.9884852297107776
chr16	64115600	64116600	-1.7756460126184663
chr16	64115700	64116700	-0.33621881330035297
chr16	64115800	64116800	0.03776897302451507
chr16	64115900	64116900	0.32410354086091125
chr16	64116000	64117000	0.5889042889782228
chr16	64116100	64117100	1.0528361208809989
chr16	64116200	64117200	1.409726718668445
chr16	64116300	64117300	0.9903168596547562
chr16	64116400	64117400	0.7502926230992768
chr16	64116500	64117500	0.3605342407878235
chr16	64116600	64117600	0.197729198795936
chr16	64116700	64117700	-0.17401542586546398
chr16	64116800	64117800	-0.31589262506552074
chr16	64116900	64117900	0.34955886185740564
chr16	64117000	64118000	-0.2982821203790865
chr16	64117100	64118100	-0.9311985319380596
chr16	64117200	64118200	-1.1799196473434224
chr16	64117300	64118300	-1.113544861509467
chr16	64117400	64118400	-1.1484868073036434
chr16	64117500	64118500	-0.9020266714313948
chr16	64117600	64118600	-0.6033859636697069
chr16	64117700	64118700	-1.56685007733428
chr16	64117800	64118800	-1.36248890733474
chr16	64117900	64118900	-2.1144198319597893
chr16	64118000	64119000	-2.1073644041210065
chr16	64118100	64119100	-1.979048275844585
chr16	64118200	64119200	-1.521331444420638
chr16	64118300	64119300	-1.2802001401713992
chr16	64118400	64119400	-1.7088049245298254
chr16	64118500	64119500	-1.6373161719924862
chr16	64118600	64119600	-2.118534427750318
chr16	64118700	64119700	-1.530121741816007
chr16	64118800	64119800	-1.7242507413238766
chr16	64118900	64119900	-1.2993179723958332
chr16	64119000	64120000	-1.4479124888436938
chr16	64119100	64120100	-1.6801737915567811
chr16	64119200	64120200	-2.3259672685707224
chr16	64119300	64120300	-2.8631058823918307
chr16	64119400	64120400	-2.3388171217633884
chr16	64119500	64120500	-2.985486451596957
chr16	64119600	64120600	-2.1761227328980137
chr16	64119700	64120700	-2.620941595605484
chr16	64119800	64120800	-3.073134496618476
chr16	64119900	64120900	-3.2287349432841026
chr16	64120000	64121000	-3.0143190813366787
chr16	64120100	64121100	-2.302061111013881
chr16	64120200	64121200	-1.8885902927983245
chr16	64120300	64121300	-1.8316568055457843
chr16	64120400	64121400	-1.8630518405274707
chr16	64120500	64121500	-1.1284459233102435
chr16	64120600	64121600	-1.3808751951559142
chr16	64120700	64121700	-0.9657488990667488
chr16	64120800	64121800	-1.2761537225204371
chr16	64120900	64121900	-1.0868243410492389
chr16	64121000	64122000	-0.8238973241941929
chr16	64121100	64122100	-1.1392784580265043
chr16	64121200	64122200	-1.3837718571830764
chr16	64121300	64122300	-2.039583297597965
chr16	64121400	64122400	-2.5434294328146776
chr16	64121500	64122500	-2.7816017878075296
chr16	64121600	64122600	-2.64826873546234
chr16	64121700	64122700	-2.397068819990983
chr16	64121800	64122800	-1.6591544534684608
chr16	64121900	64122900	-1.7574760172623287
chr16	64122000	64123000	-1.7934899766093562
chr16	64122100	64123100	-1.4241031498336856
chr16	64122200	64123200	-1.335034434643405
chr16	64122300	64123300	-0.8752399100443503
chr16	64122400	64123400	-0.4203658052656927
chr16	64122500	64123500	-0.5728389888806543
chr16	64122600	64123600	-0.9509379308570616
chr16	64122700	64123700	-0.8829557179780931
chr16	64122800	64123800	-0.9599431450401844
chr16	64122900	64123900	-0.7920513894860765
chr16	64123000	64124000	-0.8937263344669522
chr16	64123100	64124100	-1.2489288044822695
chr16	64123200	64124200	-0.8465252241460905
chr16	64123300	64124300	-0.4265803073822982
chr16	64123400	64124400	-0.2610889804638978
chr16	64123500	64124500	0.6618357066890149
chr16	64123600	64124600	0.5984467035010341
chr16	64123700	64124700	0.18460385251235512
chr16	64123800	64124800	-0.1110690936928821
chr16	64123900	64124900	-0.0607122426060335
chr16	64124000	64125000	-0.4067161700631692
chr16	64124100	64125100	-0.8334482463359062
chr16	64124200	64125200	-0.8737189456310749
chr16	64124300	64125300	-0.4906977848248121
chr16	64124400	64125400	-0.05262327331145016
chr16	64124500	64125500	-0.32575746227063906
chr16	64124600	64125600	-0.5261837690156459
chr16	64124700	64125700	-0.6669118006770762
chr16	64124800	64125800	0.16754133222195985
chr16	64124900	64125900	-0.13260948588063726
chr16	64125000	64126000	0.5999218942327579
chr16	64125100	64126100	0.49491006182851
chr16	64125200	64126200	0.4266947249208366
chr16	64125300	64126300	-1.102506756447356
chr16	64125400	64126400	-1.3596132476433664
chr16	64125500	64126500	-1.0903543094443535
chr16	64125600	64126600	-0.8627314241065094
chr16	64125700	64126700	-0.7049427970202854
chr16	64125800	64126800	-1.8138577519328816
chr16	64125900	64126900	-1.9083352117320689
chr16	64126000	64127000	-2.4884087897556286
chr16	64126100	64127100	-2.2273564261941927
chr16	64126200	64127200	-2.042261543205481
chr16	64126300	64127300	-1.3877380056684745
chr16	64126400	64127400	-1.529547017457078
chr16	64126500	64127500	-1.5401071520721634
chr16	64126600	64127600	-1.3507633991000627
chr16	64126700	64127700	-1.4082958842795326
chr16	64126800	64127800	-1.4292418323688019
chr16	64126900	64127900	-1.0667303490659856
chr16	64127000	64128000	-1.022697827929457
chr16	64127100	64128100	-1.1456066940951797
chr16	64127200	64128200	-2.3065528144596144
chr16	64127300	64128300	-2.216794862877925
chr16	64127400	64128400	-1.8037521442581617
chr16	64127500	64128500	-1.5947143053578163
chr16	64127600	64128600	-1.0589298360659556
chr16	64127700	64128700	-1.2362829529137462
chr16	64127800	64128800	-1.0008223854338965
chr16	64127900	64128900	-1.5335144432123862
chr16	64128000	64129000	-2.0172987295792586
chr16	64128100	64129100	-1.9961715037717696
chr16	64128200	64129200	-0.8551212969089547
chr16	64128300	64129300	-0.8939390937964494
chr16	64128400	64129400	-0.9050208881733872
chr16	64128500	64129500	-1.5870169170024528
chr16	64128600	64129600	-2.2537418406664145
chr16	64128700	64129700	-2.399342914018608
chr16	64128800	64129800	-3.1820289628126335
chr16	64128900	64129900	-3.2304620755414897
chr16	64129000	64130000	-2.7889351638598434
chr16	64129100	64130100	-2.472781016190861
chr16	64129200	64130200	-2.681338061042281
chr16	64129300	64130300	-2.408530885877732
chr16	64129400	64130400	-3.1032773317523414
chr16	64129500	64130500	-2.8356570639179743
chr16	64129600	64130600	-2.6749425679339014
chr16	64129700	64130700	-2.37016767779428
chr16	64129800	64130800	-1.7041086605456361
chr16	64129900	64130900	-1.6454318980407234
chr16	64130000	64131000	-1.63750169680679
chr16	64130100	64131100	-2.4263619096522744
chr16	64130200	64131200	-2.7519099723601363
chr16	64130300	64131300	-2.0585966840257632
chr16	64130400	64131400	-2.05610799365958
chr16	64130500	64131500	-1.699820230594136
chr16	64130600	64131600	-2.0166680638801218
chr16	64130700	64131700	-2.166954564727844
chr16	64130800	64131800	-2.4236358924699357
chr16	64130900	64131900	-2.431162506930697
chr16	64131000	64132000	-2.4055810357939285
chr16	64131100	64132100	-1.882113998039966
chr16	64131200	64132200	-1.4986930334747544
chr16	64131300	64132300	-2.0300736839727045
chr16	64131400	64132400	-1.1993588856121176
chr16	64131500	64132500	-1.7365154217986638
chr16	64131600	64132600	-1.9116726157747423
chr16	64131700	64132700	-2.108637731719981
chr16	64131800	64132800	-1.7986919550922758
chr16	64131900	64132900	-1.5314340739551295
chr16	64132000	64133000	-1.6251679598590623
chr16	64132100	64133100	-1.7236630029179365
chr16	64132200	64133200	-1.2001484407912235
chr16	64132300	64133300	-1.062144666350704
chr16	64132400	64133400	-1.1408354797032556
chr16	64132500	64133500	-1.0243582631057635
chr16	64132600	64133600	-0.36876239511809694
chr16	64132700	64133700	-0.4491283462244263
chr16	64132800	64133800	-0.39024475162958794
chr16	64132900	64133900	-1.345536929560699
chr16	64133000	64134000	-1.6207279163864634
chr16	64133100	64134100	-0.5114403625776897
chr16	64133200	64134200	-0.6862279128439533
chr16	64133300	64134300	-0.9960277034250838
chr16	64133400	64134400	-1.3825098077833606
chr16	64133500	64134500	-1.3215981341692165
chr16	64133600	64134600	-1.266363990564787
chr16	64133700	64134700	-1.3783313314072951
chr16	64133800	64134800	-1.0780202357385722
chr16	64133900	64134900	-0.14527101836491374
chr16	64134000	64135000	0.4624087603506334
chr16	64134100	64135100	-0.7427174734774158
chr16	64134200	64135200	-1.421305968850825
chr16	64134300	64135300	-1.3266942672403004
chr16	64135400	64136400	0.23545761278921104
chr16	64135500	64136500	0.22137718458685648
chr16	64135600	64136600	-0.5291247319605298
chr16	64135700	64136700	-0.32263169675560016
chr16	64135800	64136800	-0.2899450941911409
chr16	64135900	64136900	0.07598517791470383
chr16	64136000	64137000	-0.23193799430313242
chr16	64136100	64137100	-1.0657608904701734
chr16	64136200	64137200	-2.008581947498178
chr16	64136300	64137300	-1.7026287563808389
chr16	64136400	64137400	-1.9317657328121496
chr16	64136500	64137500	-1.9798223822507108
chr16	64136600	64137600	-1.2019101915782666
chr16	64136700	64137700	-1.5707604636677257
chr16	64136800	64137800	-1.4685067103543192
chr16	64136900	64137900	-0.634233049720609
chr16	64137000	64138000	-0.07907010506210241
chr16	64137100	64138100	0.6316744479686079
chr16	64137200	64138200	0.8406036395735583
chr16	64137300	64138300	1.5216697418720269
chr16	64137400	64138400	1.4403614133698726
chr16	64137500	64138500	1.7118704683462282
chr16	64137600	64138600	1.1117771356100459
chr16	64137700	64138700	1.360650002719312
chr16	64137800	64138800	1.3444213428811689
chr16	64137900	64138900	1.1181173930502992
chr16	64138000	64139000	-0.1532963888266147
chr16	64138100	64139100	-0.3401286240292305
chr16	64138200	64139200	-0.4862063850812226
chr16	64138300	64139300	-1.5522848782464225
chr16	64138400	64139400	-1.9085381878707548
chr16	64138500	64139500	-2.455875452746437
chr16	64138600	64139600	-1.9981928136761544
chr16	64138700	64139700	-2.5083105557244103
chr16	64138800	64139800	-2.415423751611751
chr16	64138900	64139900	-2.8684792421649337
chr16	64139000	64140000	-1.2208059207314643
chr16	64139100	64140100	-1.6096561849593771
chr16	64139200	64140200	-1.866841131237417
chr16	64139300	64140300	-0.6546852971819936
chr16	64139400	64140400	-0.0030268281688163885
chr16	64139500	64140500	0.11041064239454887
chr16	64139600	64140600	0.8407108972095322
chr16	64139700	64140700	1.4434696129005886
chr16	64139800	64140800	1.2514967850115486
chr16	64139900	64140900	1.4530915865311356
chr16	64140000	64141000	0.774943618726337
chr16	64140100	64141100	0.7998678933661119
chr16	64140200	64141200	0.7636827846618426
chr16	64140300	64141300	0.8409688587049317
chr16	64140400	64141400	0.5375404625722201
chr16	64140500	64141500	0.786360331345417
chr16	64140600	64141600	-0.019223279204028984
chr16	64140700	64141700	-1.0574128471913846
chr16	64140800	64141800	-1.0724060794871353
chr16	64140900	64141900	-0.6687341264542227
chr16	64141000	64142000	-0.28046692225384695
chr16	64141100	64142100	0.2383392239526876
chr16	64141200	64142200	1.2548915351685714
chr16	64141300	64142300	0.391046765088891
chr16	64141400	64142400	0.2758605902912594
chr16	64141500	64142500	-0.08944064024628752
chr16	64141600	64142600	-0.21091051734609872
chr16	64141700	64142700	0.7221073092975735
chr16	64141800	64142800	0.19670859616052225
chr16	64141900	64142900	-0.06608248500191237
chr16	64142000	64143000	0.10309738974165138
chr16	64142100	64143100	-0.9167121217329172
chr16	64142200	64143200	-1.6982075050335932
chr16	64142300	64143300	-1.8702477814314908
chr16	64142400	64143400	-1.9578328106565568
chr16	64142500	64143500	-1.4951206756702071
chr16	64142600	64143600	-1.1874909853621194
chr16	64142700	64143700	-1.2434398010963634
chr16	64142800	64143800	-0.8553302013584254
chr16	64142900	64143900	-1.0657290901305576
chr16	64143000	64144000	-1.371936924237191
chr16	64143100	64144100	-0.4625731153373486
chr16	64144200	64145200	0.8676633950266667
chr16	64144300	64145300	-0.0680928063069477
chr16	64144400	64145400	-1.1336165752711034
chr16	64144500	64145500	-1.9148143377297588
chr16	64144600	64145600	-2.0247122222629628
chr16	64144700	64145700	-1.8115812538551748
chr16	64144800	64145800	-1.6670370104383854
chr16	64144900	64145900	-1.77093269623769
chr16	64145000	64146000	-1.7694401827722415
chr16	64145100	64146100	-2.364155266189707
chr16	64145200	64146200	-2.253984016508292
chr16	64145300	64146300	-1.979872098204029
chr16	64145400	64146400	-1.6024545004438322
chr16	64145500	64146500	-1.1321323311668734
chr16	64145600	64146600	-0.4398857732021814
chr16	64145700	64146700	-1.328352272437375
chr16	64145800	64146800	-0.9976434370317422
chr16	64145900	64146900	-1.3196026597718873
chr16	64146000	64147000	-1.157060488980491
chr16	64146100	64147100	-0.5029018884628506
chr16	64146200	64147200	-0.7479483208493126
chr16	64146300	64147300	-1.297988735248614
chr16	64146400	64147400	-1.1685130093675005
chr16	64146500	64147500	-1.5778884575726964
chr16	64146600	64147600	-2.6989164726906942
chr16	64146700	64147700	-1.9494384893319967
chr16	64146800	64147800	-1.8153299815139856
chr16	64146900	64147900	-2.0728153561950293
chr16	64147000	64148000	-2.019713004807979
chr16	64147100	64148100	-2.8035912951774944
chr16	64147200	64148200	-3.0207297247313774
chr16	64147300	64148300	-1.762845414969204
chr16	64147400	64148400	-1.3859739302065484
chr16	64147500	64148500	-0.9898941907573828
chr16	64147600	64148600	-0.7830219533432751
chr16	64149800	64150800	-1.3237152766844882
chr16	64149900	64150900	-1.6434284394391168
chr16	64150000	64151000	-1.6255292904143355
chr16	64150100	64151100	-1.968902001971051
chr16	64150200	64151200	-0.7073768429496716
chr16	64150300	64151300	-1.5609110082890376
chr16	64150400	64151400	-1.6704102576710942
chr16	64150500	64151500	-1.4538803424444686
chr16	64150600	64151600	-1.4418493491465052
chr16	64150700	64151700	-0.3734742432947408
chr16	64150800	64151800	-1.317438909089664
chr16	64150900	64151900	-1.0227375178188742
chr16	64151000	64152000	-0.37595403138199807
chr16	64151100	64152100	-0.3356500020485141
chr16	64151200	64152200	-1.0951424573634445
chr16	64151300	64152300	-0.3373465884570859
chr16	64151400	64152400	-0.7504838595294745
chr16	64151500	64152500	-1.131758866518427
chr16	64151600	64152600	-0.3097740916693378
chr16	64151700	64152700	-0.9299676388534102
chr16	64151800	64152800	-0.15183294461929664
chr16	64151900	64152900	-0.3588931848706206
chr16	64152000	64153000	-0.3438486261065531
chr16	64152100	64153100	-0.5023171283456314
chr16	64152200	64153200	-0.7808728036035748
chr16	64152300	64153300	-1.0044911390394482
chr16	64152400	64153400	-0.2306757172743296
chr16	64152500	64153500	0.2051026525642762
chr16	64152600	64153600	-0.280958485216282
chr16	64152700	64153700	0.05072199143830181
chr16	64152800	64153800	0.03951160750528717
chr16	64152900	64153900	0.9920130741520282
chr16	64153000	64154000	1.1094886002836046
chr16	64153100	64154100	1.2368841687913423
chr16	64153200	64154200	1.7616106438405763
chr16	64153300	64154300	1.6697702551341371
chr16	64153400	64154400	1.5697159631084219
chr16	64153500	64154500	1.4479092647234972
chr16	64153600	64154600	1.7122436011131157
chr16	64153700	64154700	1.938838767112255
chr16	64153800	64154800	2.196050643601886
chr16	64153900	64154900	1.1235172396870776
chr16	64154000	64155000	0.5388438158524065
chr16	64154100	64155100	0.7217518176886303
chr16	64154200	64155200	0.9419564478998996
chr16	64154300	64155300	0.4764506248322936
chr16	64154400	64155400	0.14491330487762816
chr16	64154500	64155500	-0.0335231912518729
chr16	64154600	64155600	-0.4774287536371459
chr16	64154700	64155700	-1.6060890649151631
chr16	64154800	64155800	-1.5196122146754556
chr16	64154900	64155900	-0.9972071882459821
chr16	64155000	64156000	-0.6831383012922164
chr16	64155100	64156100	-0.986071691627442
chr16	64155200	64156200	-1.404689242050044
chr16	64155300	64156300	-0.5202871584004699
chr16	64155400	64156400	-0.4414285898750464
chr16	64155500	64156500	-0.21104877838264924
chr16	64156700	64157700	-1.1355415079646571
chr16	64157000	64158000	-1.0003946538286697
chr16	64157100	64158100	-1.4493945895445115
chr16	64157200	64158200	-0.2619490189881825
chr16	64157300	64158300	-0.20886594860263846
chr16	64157400	64158400	-0.2865069171220945
chr16	64157500	64158500	-0.9529354788497924
chr16	64157600	64158600	-0.3453735971499151
chr16	64157700	64158700	-0.10660047041994927
chr16	64157800	64158800	-0.4989681173973922
chr16	64157900	64158900	-0.8242135088280471
chr16	64158000	64159000	-1.544088648636044
chr16	64159100	64160100	-0.465330811402274
chr16	64159200	64160200	-0.2533192865450292
chr16	64159300	64160300	-0.5232623496101799
chr16	64159600	64160600	-0.8869865259729269
chr16	64159700	64160700	-1.735889695775996
chr16	64159800	64160800	-1.1071060128436936
chr16	64159900	64160900	-1.4218123059953205
chr16	64160000	64161000	-1.297974534407987
chr16	64160100	64161100	-1.6201980758706758
chr16	64160200	64161200	-2.3120985574880897
chr16	64160300	64161300	-2.7292263344069285
chr16	64160400	64161400	-3.0802205136876637
chr16	64160500	64161500	-2.926079542029674
chr16	64160600	64161600	-2.5733139362689443
chr16	64160700	64161700	-1.8962420774565456
chr16	64160800	64161800	-2.2240831254197286
chr16	64160900	64161900	-2.2253372598503542
chr16	64161000	64162000	-1.9504525791258103
chr16	64161100	64162100	-1.703300026209679
chr16	64161200	64162200	-1.4454580304777953
chr16	64161300	64162300	-0.671585671896105
chr16	64161400	64162400	-0.1024779767836928
chr16	64161500	64162500	-0.12611765368288488
chr16	64161600	64162600	-0.7389495171527506
chr16	64161700	64162700	-1.0957192976398409
chr16	64161800	64162800	-0.710801580307764
chr16	64161900	64162900	-0.5459212326516967
chr16	64162000	64163000	-0.902413255918905
chr16	64162100	64163100	0.3677884963163545
chr16	64162200	64163200	0.6370657864120662
chr16	64162300	64163300	0.5435125456226235
chr16	64162400	64163400	-0.2680722521748949
chr16	64162500	64163500	-1.3097017435607985
chr16	64162600	64163600	-1.4069026231367336
chr16	64162700	64163700	-1.626759677168914
chr16	64162800	64163800	-2.2201490370156947
chr16	64162900	64163900	-2.408794134547556
chr16	64163000	64164000	-2.153596685991769
chr16	64163100	64164100	-3.5275632095016163
chr16	64163200	64164200	-3.5721693776731875
chr16	64163300	64164300	-3.0650663972694825
chr16	64163400	64164400	-2.3179060656890664
chr16	64163500	64164500	-2.4739830243995837
chr16	64163600	64164600	-2.6156769962008948
chr16	64163700	64164700	-1.7277002456573691
chr16	64163800	64164800	-0.5622653772643884
chr16	64163900	64164900	-0.05068938077780388
chr16	64164000	64165000	-0.12645843561227407
chr16	64164100	64165100	-0.2569072330235113
chr16	64164200	64165200	-0.27578427866607896
chr16	64164300	64165300	-1.4422347083427334
chr16	64164400	64165400	-1.6383168894328681
chr16	64164500	64165500	-1.2118174818390228
chr16	64164600	64165600	-0.7214240577286827
chr16	64164700	64165700	-1.1996101760979034
chr16	64164800	64165800	-1.9063667182111577
chr16	64164900	64165900	-2.139354199615604
chr16	64165000	64166000	-1.8669355114849884
chr16	64165100	64166100	-1.1135972138929895
chr16	64166600	64167600	-2.2367474840200567
chr16	64167400	64168400	-2.4182060399518592
chr16	64167700	64168700	-1.1346258625987686
chr16	64167800	64168800	-0.0787931147856549
chr16	64168800	64169800	-1.5150510955390386
chr16	64168900	64169900	-1.6756370044376645
chr16	64169000	64170000	-2.2301968390303637
chr16	64169100	64170100	-2.6289840534167737
chr16	64169200	64170200	-1.858475707000456
chr16	64169300	64170300	-1.6656261864670108
chr16	64169400	64170400	-1.388000950107513
chr16	64169500	64170500	-0.8946098931275132
chr16	64169600	64170600	-0.66973336621557
chr16	64169700	64170700	-0.34054633286833985
chr16	64169800	64170800	-0.440804542141769
chr16	64169900	64170900	-0.8200968081220195
chr16	64170000	64171000	0.13194872029609436
chr16	64170100	64171100	0.1952666099568393
chr16	64170200	64171200	-0.20348882506501267
chr16	64170300	64171300	0.10147802044043328
chr16	64170400	64171400	0.028495024544951512
chr16	64170500	64171500	0.20288496930339167
chr16	64170600	64171600	0.025883828233107448
chr16	64170700	64171700	-0.4828030883929316
chr16	64170800	64171800	-0.2373605186705857
chr16	64170900	64171900	0.15454618441403736
chr16	64171000	64172000	-0.6536178988538603
chr16	64171100	64172100	-0.8830036347862127
chr16	64171200	64172200	-1.1747270336953657
chr16	64171300	64172300	-1.828971107579318
chr16	64171400	64172400	-1.1773614958466538
chr16	64171500	64172500	-1.2580944369538831
chr16	64171600	64172600	-1.1461632012381016
chr16	64171700	64172700	-0.6622038254093218
chr16	64171800	64172800	-1.1906407172598887
chr16	64171900	64172900	-1.266822131645606
chr16	64172000	64173000	-0.7202773554160461
chr16	64172100	64173100	-0.5132444385700208
chr16	64172200	64173200	-0.4020508020313793
chr16	64172300	64173300	-0.20873401294011493
chr16	64172400	64173400	-1.0493925638623158
chr16	64172500	64173500	-1.4403468640604185
chr16	64172600	64173600	-1.458689103637187
chr16	64172700	64173700	-2.4892452051266707
chr16	64172800	64173800	-2.453823455417836
chr16	64172900	64173900	-2.582855718417698
chr16	64173000	64174000	-2.199185155123333
chr16	64173100	64174100	-1.8878130465219867
chr16	64173200	64174200	-1.9280122692319848
chr16	64173300	64174300	-2.059752913028396
chr16	64173400	64174400	-1.2979687587686837
chr16	64173500	64174500	-0.8226960447996843
chr16	64173600	64174600	-0.9334883523337304
chr16	64173700	64174700	-0.5175775523259942
chr16	64173800	64174800	-0.5266309407890355
chr16	64173900	64174900	-0.346104173018308
chr16	64174000	64175000	-0.9266428235391924
chr16	64174100	64175100	-1.2906506485173654
chr16	64174200	64175200	-1.5201178762191756
chr16	64174300	64175300	-1.090086178498048
chr16	64174400	64175400	-1.673640049025248
chr16	64174500	64175500	-1.7887432446434968
chr16	64174600	64175600	-1.1972015130838245
chr16	64174700	64175700	-0.4258109935995286
chr16	64174800	64175800	0.334645353286316
chr16	64174900	64175900	0.4916394590154772
chr16	64175000	64176000	0.532145782797403
chr16	64175100	64176100	0.6974879899366351
chr16	64175600	64176600	0.651353209382866
chr16	64175700	64176700	0.5093464805154106
chr16	64176100	64177100	0.0668649899967298
chr16	64176200	64177200	0.0645747090998019
chr16	64176300	64177300	0.18112525459857715
chr16	64176400	64177400	-0.3855502666998281
chr16	64176500	64177500	0.0030147709422606696
chr16	64176600	64177600	-0.06692767145867996
chr16	64176700	64177700	0.008733665509760086
chr16	64176800	64177800	-0.19753877637227105
chr16	64176900	64177900	-0.20373261740519266
chr16	64177000	64178000	-0.27517289571541886
chr16	64177100	64178100	0.20361186958607788
chr16	64177200	64178200	-0.8087530266766263
chr16	64177300	64178300	-0.9241280989779432
chr16	64177400	64178400	-0.5935774456921401
chr16	64177500	64178500	-0.7037985306976787
chr16	64177600	64178600	-0.6889873727374415
chr16	64177700	64178700	-1.5022964322523875
chr16	64177800	64178800	-1.4803189601184514
chr16	64177900	64178900	-2.2068597144453097
chr16	64178000	64179000	-2.1595237104575276
chr16	64178100	64179100	-2.4316086910303234
chr16	64178200	64179200	-1.8904599170386245
chr16	64178300	64179300	-2.037140383512908
chr16	64178400	64179400	-2.344104017802491
chr16	64178500	64179500	-2.595396280516073
chr16	64178600	64179600	-2.381898474323411
chr16	64178700	64179700	-1.3992531262316836
chr16	64178800	64179800	-1.7971940790868413
chr16	64178900	64179900	-1.5486168771158213
chr16	64179000	64180000	-1.5984911612453745
chr16	64179100	64180100	-1.281566922944533
chr16	64179200	64180200	-0.5619777249255687
chr16	64179300	64180300	-0.5423380742288563
chr16	64179400	64180400	-0.3497860878891654
chr16	64179500	64180500	0.3065834848291871
chr16	64179600	64180600	0.3736926750281018
chr16	64179700	64180700	-0.4781809299887378
chr16	64179800	64180800	-0.9458699373323588
chr16	64179900	64180900	-0.6266157901759829
chr16	64180000	64181000	-0.7305864589175235
chr16	64180100	64181100	-0.9272521044966392
chr16	64180200	64181200	-1.5610463796429213
chr16	64180300	64181300	-1.2831043560963546
chr16	64180400	64181400	-1.9525926000388432
chr16	64180500	64181500	-2.4841422389854046
chr16	64180600	64181600	-2.7828822310409183
chr16	64180700	64181700	-2.2674058838962097
chr16	64180800	64181800	-0.9793498808170712
chr16	64180900	64181900	-1.0426304097350887
chr16	64181000	64182000	-1.4698739087069392
chr16	64181100	64182100	-1.2958810314774725
chr16	64181200	64182200	-1.4645155310448987
chr16	64181300	64182300	-1.3213240438844918
chr16	64181400	64182400	-0.8441675120341354
chr16	64181500	64182500	-0.31758149328483537
chr16	64181600	64182600	-0.4663411743919069
chr16	64181700	64182700	-0.5221939853421418
chr16	64181800	64182800	-0.8360168785820682
chr16	64181900	64182900	-1.3282677860492245
chr16	64182000	64183000	-1.0243861452143916
chr16	64182100	64183100	-1.5963453078311582
chr16	64182200	64183200	-1.1980756939726278
chr16	64182300	64183300	-1.3356681807340902
chr16	64182400	64183400	-1.2098175821794064
chr16	64182500	64183500	-1.7569333753874294
chr16	64182600	64183600	-1.6538759613758314
chr16	64182700	64183700	-2.080403983795142
chr16	64182800	64183800	-1.8094878472549456
chr16	64182900	64183900	-1.7935937400809507
chr16	64183000	64184000	-2.086268841556879
chr16	64183100	64184100	-1.8443015943988461
chr16	64183200	64184200	-1.6124281443063984
chr16	64183300	64184300	-1.9335444360702112
chr16	64183400	64184400	-2.05153622564877
chr16	64183500	64184500	-1.7646315071781722
chr16	64183600	64184600	-1.732430173971775
chr16	64183700	64184700	-0.7490489721669051
chr16	64183800	64184800	-1.4335988710560652
chr16	64183900	64184900	-0.7799743497912411
chr16	64184000	64185000	-0.3707242553475453
chr16	64184100	64185100	-0.4010142664248124
chr16	64184200	64185200	-1.9527698535350368
chr16	64184300	64185300	-1.6625011795761997
chr16	64184400	64185400	-1.4917191278441595
chr16	64184500	64185500	-2.0785265785841385
chr16	64184600	64185600	-2.1769860992545618
chr16	64184700	64185700	-2.6897848603693504
chr16	64184800	64185800	-2.0842288015581767
chr16	64184900	64185900	-2.87319747308649
chr16	64185000	64186000	-3.553896270832529
chr16	64185100	64186100	-3.713067754681672
chr16	64185200	64186200	-2.9360339600449024
chr16	64185300	64186300	-3.0335228720381813
chr16	64185400	64186400	-3.054606208377938
chr16	64185500	64186500	-2.636045402218022
chr16	64185600	64186600	-2.6288509918572056
chr16	64185700	64186700	-2.585312622383712
chr16	64185800	64186800	-2.7796097787727008
chr16	64185900	64186900	-2.277993204661513
chr16	64186000	64187000	-1.4796785398688346
chr16	64186100	64187100	-1.1722565133734475
chr16	64186200	64187200	-0.9637409506131148
chr16	64186300	64187300	-1.1179322855285534
chr16	64186400	64187400	-1.1722819764064063
chr16	64186500	64187500	-0.11138710554833196
chr16	64186600	64187600	-0.4969130582372871
chr16	64186700	64187700	-0.14493090989232588
chr16	64186800	64187800	-0.7670271305125951
chr16	64186900	64187900	-0.8341882323078114
chr16	64187000	64188000	-0.991285374947103
chr16	64187100	64188100	-1.010114580817887
chr16	64187200	64188200	-0.8007459509695823
chr16	64187300	64188300	-1.417009778905291
chr16	64187400	64188400	-1.1532193658600245
chr16	64187500	64188500	-2.7142831182227307
chr16	64187600	64188600	-2.1811535867129
chr16	64187700	64188700	-2.221100606110984
chr16	64187800	64188800	-1.7171071850595376
chr16	64187900	64188900	-1.6438954603318081
chr16	64188000	64189000	-1.5979259187445871
chr16	64188100	64189100	-1.5051680374401168
chr16	64189300	64190300	0.9266507181193911
chr16	64189400	64190400	0.11757581613978753
chr16	64189500	64190500	-0.7406650543463563
chr16	64189600	64190600	-0.9609131197247434
chr16	64189700	64190700	-1.4749910647695292
chr16	64189800	64190800	-1.0011986486901097
chr16	64189900	64190900	-0.8852366477359115
chr16	64190000	64191000	-0.9114432470518478
chr16	64190100	64191100	-0.7271190616097555
chr16	64190200	64191200	-0.6099455946430674
chr16	64190300	64191300	-1.4826999554169644
chr16	64190400	64191400	-0.9072284098805088
chr16	64190500	64191500	-0.2300025892967889
chr16	64190600	64191600	-0.3159938551309217
chr16	64190700	64191700	-0.2064263749179868
chr16	64190800	64191800	-0.7913827271413694
chr16	64190900	64191900	-0.9868797508748928
chr16	64191000	64192000	-1.1514956813922337
chr16	64191100	64192100	-1.7439724683444622
chr16	64191200	64192200	-2.2585650434035927
chr16	64191300	64192300	-1.3422270725858572
chr16	64191400	64192400	-1.2795016355727529
chr16	64191500	64192500	-0.9107843762470345
chr16	64191600	64192600	-0.9847260835645841
chr16	64191700	64192700	-1.503350150654338
chr16	64191800	64192800	-1.528819437311426
chr16	64191900	64192900	-1.2030694529433503
chr16	64192000	64193000	-0.7006971076418076
chr16	64192100	64193100	-0.5395804014325153
chr16	64192200	64193200	-1.122327605280662
chr16	64192300	64193300	-1.6531334376362643
chr16	64192400	64193400	-1.9702106744234853
chr16	64192500	64193500	-2.0139067414045746
chr16	64192600	64193600	-1.3250844879163368
chr16	64192700	64193700	-2.0805719808844216
chr16	64192800	64193800	-2.530356347349396
chr16	64192900	64193900	-3.0778524958687417
chr16	64193000	64194000	-3.8381514255015836
chr16	64193100	64194100	-2.8159957784483463
chr16	64193200	64194200	-2.0496143914514007
chr16	64193300	64194300	-1.605605075516788
chr16	64193400	64194400	-1.5715330913021568
chr16	64193500	64194500	-1.827803476589396
chr16	64193600	64194600	-2.41857139919615
chr16	64193700	64194700	-1.2500310415577949
chr16	64193800	64194800	-0.6029502902796477
chr16	64193900	64194900	-0.5164574339507025
chr16	64194000	64195000	-0.0038951305422156132
chr16	64194100	64195100	-1.292777448326224
chr16	64194200	64195200	-1.9593241421833336
chr16	64194300	64195300	-2.6522266282113875
chr16	64194400	64195400	-2.7669794297689587
chr16	64194500	64195500	-2.670959749662777
chr16	64194600	64195600	-1.8665189342140465
chr16	64194700	64195700	-2.2085522037973178
chr16	64194800	64195800	-2.155899179730293
chr16	64194900	64195900	-1.904119803995053
chr16	64195000	64196000	-2.3935408087963683
chr16	64195100	64196100	-2.317073710359084
chr16	64195200	64196200	-2.009960772355469
chr16	64195300	64196300	-2.1530687095826693
chr16	64195400	64196400	-2.386073013149176
chr16	64195500	64196500	-2.4847544093710705
chr16	64195600	64196600	-3.6210662020037834
chr16	64195700	64196700	-3.4903283542630463
chr16	64195800	64196800	-3.0135736446461903
chr16	64195900	64196900	-3.2117092024716234
chr16	64196000	64197000	-2.7666893353746578
chr16	64196100	64197100	-2.2154833241674328
chr16	64196200	64197200	-2.2532843808905416
chr16	64196300	64197300	-1.7289927960153837
chr16	64196400	64197400	-1.079994219801701
chr16	64196500	64197500	-1.0753739221173213
chr16	64196600	64197600	-1.3217268242701514
chr16	64196700	64197700	-1.3812021196951962
chr16	64196800	64197800	-2.306558028049685
chr16	64196900	64197900	-1.7771216841812456
chr16	64197000	64198000	-1.9381067870890707
chr16	64197100	64198100	-2.0447701440002
chr16	64197200	64198200	-2.050153276661117
chr16	64197300	64198300	-2.0296561066789667
chr16	64197400	64198400	-1.7588629930456237
chr16	64197500	64198500	-1.320498072307239
chr16	64197600	64198600	-0.3524804268316865
chr16	64197700	64198700	-0.6356776358423771
chr16	64197800	64198800	-0.10694016115952408
chr16	64197900	64198900	-0.16397326264916856
chr16	64198000	64199000	-0.3531138991457157
chr16	64198100	64199100	-0.3349195620285372
chr16	64198200	64199200	-0.12800588431555365
chr16	64198300	64199300	-0.4561088118919616
chr16	64198400	64199400	-0.4855515609494876
chr16	64198500	64199500	-0.7195668587556815
chr16	64198600	64199600	-0.6777472964110032
chr16	64198700	64199700	-0.8309095208576915
chr16	64198800	64199800	-0.5397178899873153
chr16	64198900	64199900	-0.8865855323628964
chr16	64199000	64200000	-0.5150925429980546
chr16	64199100	64200100	-0.6554654960008529
chr16	64199200	64200200	-0.2632652203278256
chr16	64199300	64200300	0.3599617411176129
chr16	64199400	64200400	-0.17574852904498095
chr16	64199500	64200500	-0.10175171077905802
chr16	64199600	64200600	-0.10273575544051401
chr16	64199700	64200700	0.15334202323365576
chr16	64199800	64200800	0.046309311045710254
chr16	64199900	64200900	0.3504758790773575
chr16	64200000	64201000	0.47087650069821874
chr16	64200100	64201100	0.4652096893328
chr16	64200200	64201200	-0.4635003631996815
chr16	64200300	64201300	-0.5051639635506474
chr16	64200400	64201400	-0.17775210429563376
chr16	64200500	64201500	-0.4229681415168724
chr16	64200600	64201600	-0.054479789531716616
chr16	64200700	64201700	-0.6700945924768535
chr16	64200800	64201800	-0.7358157618277624
chr16	64200900	64201900	-0.7358896119385421
chr16	64201000	64202000	-0.8710637551537462
chr16	64201100	64202100	-1.0614606944343032
chr16	64201200	64202200	-0.7994002707681473
chr16	64201300	64202300	-1.6478720847585793
chr16	64201400	64202400	-1.7764360210409622
chr16	64201500	64202500	-1.8514096081537048
chr16	64201600	64202600	-2.0314335955985383
chr16	64201700	64202700	-1.3372208139144572
chr16	64201800	64202800	-1.2568872078350095
chr16	64201900	64202900	-1.1882140419855551
chr16	64202000	64203000	-1.603809668268208
chr16	64202100	64203100	-1.3485136767773407
chr16	64202200	64203200	-1.0727698839451425
chr16	64202300	64203300	-0.2549340861461767
chr16	64202400	64203400	-0.08014934620860692
chr16	64202500	64203500	0.4757588847479318
chr16	64202600	64203600	0.6383139221945506
chr16	64202700	64203700	1.0794410489284028
chr16	64202800	64203800	0.2649099954300541
chr16	64202900	64203900	0.4025719591327983
chr16	64203000	64204000	0.3751786290286879
chr16	64203100	64204100	-0.019727456239312168
chr16	64203200	64204200	-0.21871504436454428
chr16	64203300	64204300	-0.295703753226516
chr16	64203400	64204400	-0.2567763057108073
chr16	64203500	64204500	-0.633731883173125
chr16	64203600	64204600	-1.0397293793046436
chr16	64203700	64204700	-0.7387969674955145
chr16	64203800	64204800	0.10793226251919544
chr16	64203900	64204900	-0.3237720427003399
chr16	64204000	64205000	0.3254523681636642
chr16	64204100	64205100	0.9624095994942232
chr16	64204200	64205200	1.1026805503966748
chr16	64204300	64205300	0.6631006607694061
chr16	64204400	64205400	-0.05777875631576411
chr16	64204500	64205500	0.05249737741510716
chr16	64204600	64205600	-0.15855093534827264
chr16	64204700	64205700	-0.36517074994976334
chr16	64204800	64205800	-0.5583931650119647
chr16	64204900	64205900	-0.5009111501412212
chr16	64205000	64206000	-0.850068012164856
chr16	64205100	64206100	-0.8275295178405949
chr16	64206300	64207300	-1.273018557785948
chr16	64206400	64207400	-1.4055651065054744
chr16	64206500	64207500	-1.357279355405401
chr16	64206600	64207600	-1.4347024184213468
chr16	64206700	64207700	-1.7691304951318876
chr16	64206900	64207900	-1.8597013891246488
chr16	64207600	64208600	-0.10101839110735372
chr16	64207700	64208700	0.138074212121248
chr16	64207800	64208800	0.037604822440555866
chr16	64207900	64208900	-0.019503806361498
chr16	64208000	64209000	-0.9201574837311587
chr16	64208100	64209100	-0.10851696156535938
chr16	64208200	64209200	-0.12724719126774275
chr16	64208300	64209300	-0.06060638234827115
chr16	64208400	64209400	-0.3296801228828101
chr16	64208500	64209500	-0.5925393014083912
chr16	64208600	64209600	-1.070522863317136
chr16	64208700	64209700	-1.5740806293695602
chr16	64208800	64209800	-2.2090484404718844
chr16	64208900	64209900	-2.2854694144674244
chr16	64209000	64210000	-2.4693518651432447
chr16	64209100	64210100	-2.5171821322939465
chr16	64209200	64210200	-2.211332772937789
chr16	64209300	64210300	-2.213527694154933
chr16	64209400	64210400	-2.194801855282205
chr16	64209500	64210500	-1.725160224348116
chr16	64209600	64210600	-1.303304551735002
chr16	64209700	64210700	-0.6887760535342774
chr16	64209800	64210800	-0.3871947749616385
chr16	64209900	64210900	-1.028464138174396
chr16	64210000	64211000	-1.1802868601074303
chr16	64210100	64211100	-1.4428400345980943
chr16	64210200	64211200	-1.035523055624455
chr16	64210300	64211300	-1.0204544902092283
chr16	64210400	64211400	-0.9580997892967281
chr16	64210500	64211500	-1.3907758740199587
chr16	64210600	64211600	-1.3833537265743028
chr16	64210700	64211700	-2.0708101296923025
chr16	64210800	64211800	-2.099747297115005
chr16	64210900	64211900	-1.4072435635395384
chr16	64211000	64212000	-1.0839961766583444
chr16	64211100	64212100	-0.7891858207671798
chr16	64211200	64212200	-2.0622618228543668
chr16	64211300	64212300	-2.567226566210462
chr16	64211400	64212400	-2.7038466996985324
chr16	64211500	64212500	-2.547748618775163
chr16	64211600	64212600	-2.328330234857523
chr16	64211700	64212700	-2.059083536652087
chr16	64211800	64212800	-1.7661298904507408
chr16	64211900	64212900	-1.515872870684798
chr16	64212000	64213000	-1.2911977614578467
chr16	64212100	64213100	-1.807235566103816
chr16	64212200	64213200	-0.8230966130200577
chr16	64212300	64213300	-0.8617454429398556
chr16	64212400	64213400	-0.6425023610466716
chr16	64212500	64213500	-1.1110141199376578
chr16	64212600	64213600	-2.251468670471124
chr16	64212700	64213700	-2.3169516545247384
chr16	64212800	64213800	-2.1335914663683906
chr16	64212900	64213900	-2.3485380034545003
chr16	64213000	64214000	-2.922634814251281
chr16	64213100	64214100	-3.0028525536240247
chr16	64213200	64214200	-2.3771572203120206
chr16	64213300	64214300	-2.119801749537955
chr16	64213400	64214400	-2.4077563506037896
chr16	64213500	64214500	-2.475324592218899
chr16	64213600	64214600	-2.562173223895252
chr16	64213700	64214700	-2.417741313486665
chr16	64213800	64214800	-2.6176385614472464
chr16	64213900	64214900	-2.8786401449828816
chr16	64214000	64215000	-2.508994425673129
chr16	64214100	64215100	-1.860786277536491
chr16	64214200	64215200	-2.472391730808338
chr16	64214300	64215300	-2.3883915437701875
chr16	64214400	64215400	-2.3585287987758288
chr16	64214500	64215500	-2.123518007760581
chr16	64214600	64215600	-1.047203039671994
chr16	64214700	64215700	-0.5736621606327106
chr16	64214800	64215800	-0.6172277475752057
chr16	64214900	64215900	-0.7012121491317085
chr16	64215000	64216000	-0.7167438487662809
chr16	64215100	64216100	-0.7383971869066905
chr16	64215200	64216200	-1.205767268230132
chr16	64215300	64216300	-1.6317299454941532
chr16	64215400	64216400	-1.6196879446270822
chr16	64215500	64216500	-1.3181714269478166
chr16	64215600	64216600	-1.7914443124086283
chr16	64215700	64216700	-2.417867144677035
chr16	64215800	64216800	-2.692620432610516
chr16	64215900	64216900	-1.8804471498724669
chr16	64216000	64217000	-1.7398744733800742
chr16	64216100	64217100	-1.6508766646520066
chr16	64216200	64217200	-1.324255928610719
chr16	64216300	64217300	-1.4983173015601934
chr16	64216400	64217400	-1.1898313891790395
chr16	64216500	64217500	-1.1174243045025298
chr16	64216600	64217600	-0.9321597741414324
chr16	64216700	64217700	-0.5205464904675143
chr16	64216800	64217800	-0.8509051024676076
chr16	64216900	64217900	-1.3155516858097869
chr16	64217000	64218000	-1.5447652877252511
chr16	64217100	64218100	-1.7408819887196911
chr16	64217200	64218200	-1.7001655088251633
chr16	64217300	64218300	-1.5557813279756785
chr16	64217400	64218400	-2.077656128450662
chr16	64217500	64218500	-2.4456807192461287
chr16	64217600	64218600	-2.8915113812117577
chr16	64217700	64218700	-2.3873600047434915
chr16	64218300	64219300	-0.7671003058991605
chr16	64218400	64219400	-0.8418043040083678
chr16	64218500	64219500	-0.2743706130427248
chr16	64218600	64219600	-0.004950633530365508
chr16	64218700	64219700	-0.5257256683396982
chr16	64218800	64219800	-0.8026354677051615
chr16	64218900	64219900	-1.8403525290834053
chr16	64219000	64220000	-2.1591266722635383
chr16	64219100	64220100	-1.7307006162630147
chr16	64219200	64220200	-1.5880189974181529
chr16	64219300	64220300	-1.3543010503169812
chr16	64219400	64220400	-0.8357472388902221
chr16	64219500	64220500	-1.4090910714689384
chr16	64219600	64220600	-1.709719648097637
chr16	64219700	64220700	-1.8664031596192447
chr16	64219800	64220800	-1.8350050620780272
chr16	64219900	64220900	-1.1012332892273369
chr16	64220000	64221000	-1.021504680293466
chr16	64220100	64221100	-1.2512577747631166
chr16	64220200	64221200	-0.4256327012746988
chr16	64220300	64221300	-0.27681906128647266
chr16	64220400	64221400	-0.19115059772705406
chr16	64220500	64221500	-0.5312999919143404
chr16	64220600	64221600	-0.31617034275594874
chr16	64220700	64221700	-0.14934171837927268
chr16	64220800	64221800	-0.36140808056307977
chr16	64220900	64221900	-0.6598219998180871
chr16	64221000	64222000	-0.4566390666677319
chr16	64221100	64222100	-0.03839382539883853
chr16	64221200	64222200	-1.019802064151509
chr16	64221300	64222300	-2.0231634110430456
chr16	64221400	64222400	-1.9148278446842413
chr16	64221500	64222500	-1.6355997430552789
chr16	64221600	64222600	-1.3590075441666585
chr16	64221700	64222700	-1.19015049324168
chr16	64221800	64222800	-0.8984201394961845
chr16	64221900	64222900	-0.8502625065156934
chr16	64222000	64223000	0.08227530011272151
chr16	64222100	64223100	0.4779859036766235
chr16	64222200	64223200	0.4299467231880431
chr16	64222300	64223300	0.9615787859051039
chr16	64222400	64223400	0.16048514563254002
chr16	64222500	64223500	0.12269609726284908
chr16	64222600	64223600	0.0903667781622958
chr16	64222700	64223700	-0.032521101055930375
chr16	64222800	64223800	0.267159316759289
chr16	64222900	64223900	0.3970944368829059
chr16	64223000	64224000	-0.32738389971181553
chr16	64223100	64224100	-0.6536997057911492
chr16	64223200	64224200	-0.8294442205374105
chr16	64223300	64224300	-0.7008277916538213
chr16	64223400	64224400	0.10017737049585776
chr16	64223500	64224500	0.28900214598347795
chr16	64223600	64224600	0.5841808836250946
chr16	64223700	64224700	0.783085034131723
chr16	64223800	64224800	0.7181336803932445
chr16	64223900	64224900	0.9147704458526452
chr16	64224000	64225000	0.2357707563502456
chr16	64224100	64225100	0.3751993584979913
chr16	64224200	64225200	0.4979983987093218
chr16	64224300	64225300	0.4465363010682186
chr16	64224400	64225400	0.13507457986641516
chr16	64224500	64225500	0.32369965992772953
chr16	64224600	64225600	-0.009537716588439236
chr16	64224700	64225700	-0.5739700498080511
chr16	64224800	64225800	-0.5873281940861863
chr16	64224900	64225900	-3.3892482798759223
chr16	64225000	64226000	-3.1833703222957355
chr16	64225100	64226100	-3.951157078475616
chr16	64225200	64226200	-3.4509013411887293
chr16	64225300	64226300	-3.5062020846428985
chr16	64225400	64226400	-3.4804274847531267
chr16	64225500	64226500	-3.3145477910203285
chr16	64225600	64226600	-3.5116862852335062
chr16	64225700	64226700	-2.4519766837210626
chr16	64225800	64226800	-2.7042171377132136
chr16	64225900	64226900	-0.8442405463247302
chr16	64226000	64227000	-0.017144943082639155
chr16	64226100	64227100	-0.19374215906554293
chr16	64226200	64227200	-0.7139220860035821
chr16	64226300	64227300	-0.25175009306330337
chr16	64226400	64227400	0.08016143096722701
chr16	64226500	64227500	0.2043074900245032
chr16	64226600	64227600	0.7630571617821831
chr16	64226700	64227700	-0.0623256929630316
chr16	64226800	64227800	-0.020630539604920447
chr16	64226900	64227900	-0.10126914027519043
chr16	64227000	64228000	-1.6522202710067566
chr16	64227100	64228100	-1.4733687664080088
chr16	64227200	64228200	-0.9960132348521452
chr16	64227300	64228300	-1.213262647379305
chr16	64227400	64228400	-1.0644238162508126
chr16	64227500	64228500	-1.4888449623846516
chr16	64227600	64228600	-1.4842608099236083
chr16	64227700	64228700	-1.0041498316065784
chr16	64227800	64228800	-1.9625763043887416
chr16	64227900	64228900	-1.8734850242451195
chr16	64228000	64229000	-0.8486969434751969
chr16	64228100	64229100	-0.3269982004766891
chr16	64228200	64229200	-0.7245520849858101
chr16	64228300	64229300	-0.14233951122225175
chr16	64228400	64229400	-0.30431017271050104
chr16	64228500	64229500	-0.4996916188815296
chr16	64228600	64229600	-0.2783733680120924
chr16	64228700	64229700	-0.7383547863925649
chr16	64228800	64229800	0.4280444630797244
chr16	64228900	64229900	0.5987327561695485
chr16	64229000	64230000	0.8936378476899708
chr16	64229100	64230100	0.8155885472119323
chr16	64229200	64230200	1.1632730664929931
chr16	64229300	64230300	0.020160956084053102
chr16	64229400	64230400	-0.4492135323791581
chr16	64229500	64230500	0.2562069238631933
chr16	64229600	64230600	-0.22675946273550696
chr16	64229700	64230700	-0.21522003932679576
chr16	64229800	64230800	-0.1292671092906666
chr16	64229900	64230900	-0.1674674519955859
chr16	64230000	64231000	-0.32651330600028294
chr16	64230100	64231100	-0.4420075319740221
chr16	64230200	64231200	-0.15894044800992785
chr16	64230300	64231300	-0.1183901532538452
chr16	64230400	64231400	-0.7307703371642141
chr16	64230500	64231500	-0.6756368096690871
chr16	64230600	64231600	-0.9468559451703952
chr16	64230700	64231700	-0.4509169590921845
chr16	64230800	64231800	-0.18604272185769088
chr16	64230900	64231900	-0.6181694371910957
chr16	64231000	64232000	-0.4074479002411022
chr16	64231100	64232100	-0.8860112865138249
chr16	64231200	64232200	-1.0593230272384226
chr16	64231300	64232300	-0.7944148321069019
chr16	64231400	64232400	0.4280063018008773
chr16	64231500	64232500	0.41565501161080337
chr16	64231600	64232600	0.5497010737924021
chr16	64231700	64232700	0.42264599980231066
chr16	64231800	64232800	0.8366294928647008
chr16	64231900	64232900	1.2250401717060482
chr16	64232000	64233000	0.8356692839827699
chr16	64232100	64233100	1.0905079212851434
chr16	64232200	64233200	0.9801372646553153
chr16	64232300	64233300	1.074353223072237
chr16	64232400	64233400	0.9096761314642976
chr16	64232500	64233500	0.6119500524764997
chr16	64232600	64233600	0.7382522635377359
chr16	64232700	64233700	0.5664816112901632
chr16	64232800	64233800	-0.07630633917280223
chr16	64232900	64233900	-0.7154395166095991
chr16	64233000	64234000	-0.24473361880948902
chr16	64233100	64234100	-0.1980076144926172
chr16	64233200	64234200	-0.19274732242657275
chr16	64233300	64234300	-0.2535340946707239
chr16	64233400	64234400	-0.5253939614983649
chr16	64233500	64234500	-0.040270297967154
chr16	64233600	64234600	0.32669264242489554
chr16	64233700	64234700	0.6306298214150949
chr16	64233800	64234800	0.5852518033630786
chr16	64233900	64234900	1.056600488796817
chr16	64234000	64235000	0.36856555633575216
chr16	64234100	64235100	0.2535674412440508
chr16	64234200	64235200	0.1959161180239493
chr16	64234300	64235300	0.2488143192742483
chr16	64234400	64235400	0.7346040390275418
chr16	64234500	64235500	0.051748784115696236
chr16	64234600	64235600	-0.5487026050743397
chr16	64234700	64235700	-1.0270109752523882
chr16	64234800	64235800	-1.137805916024071
chr16	64234900	64235900	-1.3617958140880204
chr16	64235000	64236000	-0.6300372080082663
chr16	64235100	64236100	0.03272521601983447
chr16	64235200	64236200	-0.4280372351987342
chr16	64235300	64236300	-0.9665813059793807
chr16	64235400	64236400	-1.58348322796012
chr16	64235500	64236500	-1.4684669848520624
chr16	64235600	64236600	-1.4973828874725772
chr16	64235700	64236700	-2.0691949904528224
chr16	64235800	64236800	-1.87550847717051
chr16	64235900	64236900	-1.2465291039950428
chr16	64236000	64237000	-1.080577511542843
chr16	64236100	64237100	-2.1601686564842373
chr16	64236200	64237200	-1.8537001163804283
chr16	64236300	64237300	-1.9126333803260849
chr16	64236400	64237400	-1.4427900352714442
chr16	64236500	64237500	-1.1855429223009757
chr16	64236600	64237600	-0.8980057105584363
chr16	64236700	64237700	-0.5102615856897446
chr16	64236800	64237800	-0.2519032504036909
chr16	64236900	64237900	-0.8764910328151841
chr16	64237000	64238000	-1.3421146389473828
chr16	64237100	64238100	-0.888338191273229
chr16	64237200	64238200	-0.3410745346290681
chr16	64237300	64238300	0.5158464976394364
chr16	64237400	64238400	0.4712459718889083
chr16	64237500	64238500	0.3208251814092305
chr16	64237600	64238600	0.2833021128707621
chr16	64237700	64238700	-0.14749853316667588
chr16	64237800	64238800	0.006049436127514314
chr16	64237900	64238900	0.4725566503433938
chr16	64238000	64239000	0.3727586317263827
chr16	64238100	64239100	0.4508241261843747
chr16	64238200	64239200	0.12455513456722055
chr16	64238300	64239300	-0.7999250777981785
chr16	64238400	64239400	-1.0329871741609038
chr16	64238500	64239500	-0.4721839430802196
chr16	64238600	64239600	-0.14549910093803325
chr16	64238700	64239700	0.3927045764466977
chr16	64238800	64239800	0.11291540123397155
chr16	64239900	64240900	-2.170265439958003
chr16	64240000	64241000	-1.7780518465291777
chr16	64240100	64241100	-1.5259739525214824
chr16	64240200	64241200	-1.1549365658659492
chr16	64240300	64241300	-0.9818383970299088
chr16	64241100	64242100	0.3856721432489821
chr16	64241200	64242200	0.3999037977958277
chr16	64241300	64242300	-0.4035135291412876
chr16	64241400	64242400	-0.5529098368216727
chr16	64241500	64242500	-0.9086597844665332
chr16	64241600	64242600	-0.7659687633857423
chr16	64241700	64242700	-0.07323823616321519
chr16	64241800	64242800	-0.2049082495509977
chr16	64241900	64242900	-0.16854222173747554
chr16	64242000	64243000	0.33947667790969205
chr16	64242100	64243100	0.07031183375810272
chr16	64242200	64243200	-0.8297597569090333
chr16	64242300	64243300	-0.14761286137606627
chr16	64242400	64243400	-0.07306389406122478
chr16	64242500	64243500	0.3871696774003523
chr16	64242600	64243600	0.06376264152700452
chr16	64242700	64243700	-0.9109322898799432
chr16	64242800	64243800	-0.7122066022951259
chr16	64242900	64243900	-1.3852246764348717
chr16	64243000	64244000	-1.8051615913237615
chr16	64243100	64244100	-1.5393601175298253
chr16	64243200	64244200	-0.7139180592500989
chr16	64243300	64244300	-0.8758597905017479
chr16	64243400	64244400	-0.9286771736960492
chr16	64243500	64244500	-1.2037904852655608
chr16	64243600	64244600	-1.1557694871771529
chr16	64243700	64244700	-0.8953043004297914
chr16	64245000	64246000	-1.0459467986098008
chr16	64245100	64246100	-1.0572393315798878
chr16	64245200	64246200	-0.7759039976350072
chr16	64245300	64246300	-0.7947666296906774
chr16	64245400	64246400	-0.251737170483497
chr16	64245500	64246500	0.06456855805303469
chr16	64245600	64246600	0.42546134453531065
chr16	64245700	64246700	-0.04658227187966372
chr16	64245800	64246800	0.0566763978717176
chr16	64245900	64246900	0.17224220268204155
chr16	64246000	64247000	-0.6111567165011443
chr16	64246100	64247100	-0.5508961780341535
chr16	64246200	64247200	-0.8088219140919937
chr16	64246300	64247300	-0.8040333631303556
chr16	64246400	64247400	-1.0473210258531624
chr16	64246500	64247500	-0.9694362453273652
chr16	64246600	64247600	-0.6596433262405559
chr16	64246700	64247700	-0.13736780190405926
chr16	64246800	64247800	-0.2032520094126505
chr16	64246900	64247900	-0.3342711789237948
chr16	64247000	64248000	0.37164313343403077
chr16	64247100	64248100	0.29307331943583265
chr16	64247200	64248200	0.9506726126836272
chr16	64247300	64248300	0.1087104253229585
chr16	64247400	64248400	0.6396936347064348
chr16	64247500	64248500	0.05839430073195598
chr16	64247600	64248600	-0.34654293332037645
chr16	64247700	64248700	-0.2789206379206673
chr16	64247800	64248800	-0.045809556167094916
chr16	64247900	64248900	-0.14212039241119792
chr16	64248000	64249000	-0.5846517157771817
chr16	64248100	64249100	-0.7813866981503361
chr16	64248200	64249200	-1.2958668140970515
chr16	64248300	64249300	-0.838926420656757
chr16	64248400	64249400	-1.3577254894604407
chr16	64248500	64249500	-1.1543079586575065
chr16	64248600	64249600	-0.7636325486644168
chr16	64248700	64249700	-1.4419588432052075
chr16	64248800	64249800	-1.5693874164580468
chr16	64248900	64249900	-2.077762357777399
chr16	64249000	64250000	-1.954223357349021
chr16	64249100	64250100	-2.101872514145366
chr16	64249200	64250200	-1.700717895537636
chr16	64249300	64250300	-2.035862824152137
chr16	64249400	64250400	-2.537832820741538
chr16	64249500	64250500	-2.8671392312554485
chr16	64249600	64250600	-3.7993915204088884
chr16	64249700	64250700	-3.486788961979652
chr16	64249800	64250800	-3.881966161141032
chr16	64249900	64250900	-3.475741639217821
chr16	64250000	64251000	-2.9928644939764806
chr16	64250100	64251100	-2.5253659270476456
chr16	64250200	64251200	-3.0131603073246658
chr16	64250300	64251300	-2.404967007339972
chr16	64250400	64251400	-1.8392316113782403
chr16	64250500	64251500	-0.9256735275500928
chr16	64250600	64251600	0.3857982133714821
chr16	64250700	64251700	0.2684785549520349
chr16	64250800	64251800	0.5352306231743187
chr16	64250900	64251900	0.3494176478455371
chr16	64251000	64252000	0.08187944564601497
chr16	64251100	64252100	-0.7808521564748384
chr16	64251200	64252200	-0.9911661032575396
chr16	64251300	64252300	-0.9051984355437804
chr16	64251400	64252400	-0.7058469905766296
chr16	64251500	64252500	-0.7406202124155081
chr16	64251600	64252600	-0.9964875017722682
chr16	64251700	64252700	-0.9209999986383024
chr16	64251800	64252800	-1.4411014496841956
chr16	64251900	64252900	-0.9258250881163458
chr16	64252000	64253000	-1.3708680745023145
chr16	64252100	64253100	-1.388697099090534
chr16	64252200	64253200	-0.897423355322241
chr16	64252300	64253300	-1.0652178438581617
chr16	64252400	64253400	-0.9076778155275124
chr16	64252500	64253500	-1.077385673645324
chr16	64252600	64253600	-1.3154465365805548
chr16	64252700	64253700	-1.358456029955448
chr16	64252800	64253800	-0.6254387838626861
chr16	64252900	64253900	-0.9871713989551396
chr16	64253000	64254000	-0.637487523917251
chr16	64253100	64254100	-0.4383645872247943
chr16	64253200	64254200	-1.0471158578597364
chr16	64253300	64254300	-1.5087771276502668
chr16	64253400	64254400	-1.8998678862768963
chr16	64253500	64254500	-1.6707297250880728
chr16	64253600	64254600	-1.9614493341650208
chr16	64253700	64254700	-2.0092755994460045
chr16	64253800	64254800	-2.2136861022322143
chr16	64253900	64254900	-2.2490829363839846
chr16	64254000	64255000	-2.468543252668944
chr16	64254100	64255100	-1.2186669291873955
chr16	64254200	64255200	-0.7472765497057239
chr16	64254300	64255300	-0.19096944183317704
chr16	64254400	64255400	-0.1578444666486591
chr16	64254500	64255500	-0.8046108022361932
chr16	64254600	64255600	0.07284356367129391
chr16	64254700	64255700	1.0609657724096777
chr16	64254800	64255800	0.9403511772573678
chr16	64254900	64255900	0.4756212804928275
chr16	64255000	64256000	0.08309354204278391
chr16	64255100	64256100	-1.1925233562265618
chr16	64255200	64256200	-1.436539923127904
chr16	64255300	64256300	-1.4786551145017035
chr16	64255400	64256400	-1.382151838534418
chr16	64255500	64256500	-0.6255929377529744
chr16	64255600	64256600	-1.1208260566647352
chr16	64255700	64256700	-1.5139933430961183
chr16	64255800	64256800	-1.122409488235829
chr16	64255900	64256900	-0.6993463945692425
chr16	64256000	64257000	-0.7044644032893507
chr16	64256100	64257100	-0.6893848111033353
chr16	64256200	64257200	-0.14305593574223774
chr16	64256300	64257300	-0.06140668839610279
chr16	64256400	64257400	-0.14763706114580544
chr16	64256500	64257500	-0.3579196144707861
chr16	64256600	64257600	-0.14679693842903588
chr16	64256700	64257700	-0.5061390213825466
chr16	64256800	64257800	-0.9347682269085074
chr16	64256900	64257900	-0.6813390508787271
chr16	64257000	64258000	0.2635513304436423
chr16	64257100	64258100	1.0561476688805216
chr16	64257200	64258200	0.5184093221230545
chr16	64257300	64258300	0.4967786272055194
chr16	64257400	64258400	0.601710594761718
chr16	64257500	64258500	0.5161674136243214
chr16	64257600	64258600	0.655659232775271
chr16	64257700	64258700	0.9216494087476096
chr16	64258700	64259700	-0.4895409445149583
chr16	64258800	64259800	-0.3524068620702252
chr16	64258900	64259900	-0.02189017260407608
chr16	64259000	64260000	-0.10617629032227295
chr16	64259100	64260100	-0.8498599551618713
chr16	64259200	64260200	-0.9712716996287672
chr16	64259300	64260300	-0.5720760570225354
chr16	64260200	64261200	0.3177918412400446
chr16	64260300	64261300	0.6856333402122646
chr16	64260400	64261400	0.6761371769747561
chr16	64260500	64261500	1.2329929374735835
chr16	64260600	64261600	1.017526241505064
chr16	64260700	64261700	0.3054081223824307
chr16	64260800	64261800	0.2500190448298411
chr16	64260900	64261900	-0.33932909108887205
chr16	64261000	64262000	-0.7718045374317938
chr16	64261100	64262100	-1.097130978133498
chr16	64261200	64262200	-0.6912427276055135
chr16	64261300	64262300	-1.1231964998035555
chr16	64261400	64262400	-1.4879900503435648
chr16	64261500	64262500	-1.4912018557800166
chr16	64264100	64265100	0.19705097444834613
chr16	64264200	64265200	0.5164921079755981
chr16	64264300	64265300	0.4930772720146458
chr16	64264400	64265400	0.5813969945979625
chr16	64264500	64265500	0.5088588541143232
chr16	64264600	64265600	0.2534571037108685
chr16	64264700	64265700	-0.039606297573559136
chr16	64264800	64265800	0.2300786761468567
chr16	64264900	64265900	-0.226106642867497
chr16	64265000	64266000	-0.7958516987997682
chr16	64265100	64266100	-1.2051074794430874
chr16	64265200	64266200	-1.4242947745117809
chr16	64265300	64266300	-0.7868413342795728
chr16	64265400	64266400	-1.0237098844373231
chr16	64265500	64266500	-0.7548150532150099
chr16	64265600	64266600	-0.9838171591978156
chr16	64265700	64266700	-0.8542265240753887
chr16	64265800	64266800	-1.1520823816397527
chr16	64265900	64266900	-0.9666194611821064
chr16	64266200	64267200	-0.7951725709213784
chr16	64266300	64267300	-1.3842165961707251
chr16	64266400	64267400	-0.8233136057012197
chr16	64266900	64267900	0.4966889296506133
chr16	64267000	64268000	-0.06282331438405281
chr16	64267100	64268100	-0.38143216499614624
chr16	64267200	64268200	0.12464849542647413
chr16	64267300	64268300	-0.5457883169866977
chr16	64267400	64268400	-0.7284471920510524
chr16	64267500	64268500	-0.6898187977852976
chr16	64267600	64268600	-1.4024862910987586
chr16	64267700	64268700	-1.7650680269223864
chr16	64267800	64268800	-1.3618426595535222
chr16	64267900	64268900	-2.1433105244609028
chr16	64268500	64269500	-0.9340325025616708
chr16	64268600	64269600	-1.3597126317974375
chr16	64268700	64269700	-1.0432383010226454
chr16	64268800	64269800	-1.136706868186342
chr16	64268900	64269900	-0.39809333259370894
chr16	64269000	64270000	0.10907087112605625
chr16	64269100	64270100	-0.2410649060974102
chr16	64269200	64270200	0.4549929217407818
chr16	64269300	64270300	0.4944370184182284
chr16	64269400	64270400	0.4717854512953954
chr16	64269500	64270500	-0.13018624924774247
chr16	64269600	64270600	0.2384738032438332
chr16	64269700	64270700	0.06350736847676762
chr16	64269800	64270800	0.3714812707935152
chr16	64269900	64270900	-0.3284735798400296
chr16	64270000	64271000	-1.0354664236618072
chr16	64270100	64271100	-0.6031870388615496
chr16	64270200	64271200	-1.359594269569628
chr16	64270300	64271300	-1.1030485723967436
chr16	64270400	64271400	-1.4174103709477717
chr16	64270500	64271500	-0.7571248510235243
chr16	64270600	64271600	-0.31768964505088965
chr16	64270700	64271700	-0.1552415045617877
chr16	64270800	64271800	-0.5488712542290114
chr16	64270900	64271900	-0.5504576262544761
chr16	64271000	64272000	-0.6796508393807175
chr16	64271100	64272100	-1.0993051778400609
chr16	64271200	64272200	-0.7850692010012249
chr16	64271300	64272300	-0.8586444244452252
chr16	64271400	64272400	-0.027615243598389943
chr16	64271500	64272500	0.2966056761571521
chr16	64271600	64272600	-0.4119185229625225
chr16	64271700	64272700	-0.5530528609956156
chr16	64271800	64272800	0.27310022479968993
chr16	64271900	64272900	0.680090837120401
chr16	64272000	64273000	1.0087914066776116
chr16	64272100	64273100	0.9096534644077005
chr16	64272200	64273200	1.1384938802151698
chr16	64272300	64273300	1.2477348820519454
chr16	64272400	64273400	1.3949681838479224
chr16	64272500	64273500	1.3175941757541718
chr16	64272600	64273600	1.6942313918175895
chr16	64272700	64273700	1.1955627449906179
chr16	64272800	64273800	0.3270547606319684
chr16	64272900	64273900	0.2813614313153233
chr16	64273000	64274000	0.4432339219638358
chr16	64273100	64274100	1.8259689324489718
chr16	64273200	64274200	1.7416793836497495
chr16	64273300	64274300	1.2897794333288093
chr16	64273400	64274400	0.7752931719888865
chr16	64273500	64274500	0.07575652223313181
chr16	64273600	64274600	0.1499414347108375
chr16	64273700	64274700	0.5798037199322084
chr16	64273800	64274800	0.7002720980745238
chr16	64273900	64274900	0.1847591290892248
chr16	64274000	64275000	-0.1183875798665507
chr16	64274100	64275100	-1.3339731666255008
chr16	64274200	64275200	-0.962028151305576
chr16	64274300	64275300	-1.3543744483687792
chr16	64274400	64275400	-1.3382807386977114
chr16	64274500	64275500	-0.9272355563552508
chr16	64274600	64275600	-1.4080844816549969
chr16	64274700	64275700	-1.4161069746568429
chr16	64274800	64275800	-1.8179832652473997
chr16	64274900	64275900	-1.8698314433493275
chr16	64275000	64276000	-1.7369621303942075
chr16	64275100	64276100	-1.9388158309765684
chr16	64275200	64276200	-2.01650657305194
chr16	64275300	64276300	-1.7653677855023604
chr16	64275400	64276400	-1.6670326093102241
chr16	64275700	64276700	-2.238094501696989
chr16	64275800	64276800	-1.5791396186348072
chr16	64275900	64276900	-1.7086734472744962
chr16	64276000	64277000	-1.7476145495142852
chr16	64276100	64277100	-1.5924848685715418
chr16	64276200	64277200	-2.0505337428782258
chr16	64276300	64277300	-1.6224029946431315
chr16	64276400	64277400	-1.5934619065037168
chr16	64276500	64277500	-1.6298280811501291
chr16	64276600	64277600	-1.2554961320876663
chr16	64276700	64277700	-1.5256476188927448
chr16	64276800	64277800	-1.7115264216785142
chr16	64276900	64277900	-1.0407205775125814
chr16	64277000	64278000	-0.877320193579304
chr16	64277100	64278100	-0.52560723134502
chr16	64277200	64278200	-0.7177273430020231
chr16	64277300	64278300	-1.1235049732716296
chr16	64277400	64278400	-1.8453638363915663
chr16	64277500	64278500	-1.4252904494230632
chr16	64277600	64278600	-0.7786670362531632
chr16	64277700	64278700	-0.5023389022822281
chr16	64277800	64278800	-0.573534989181733
chr16	64277900	64278900	-0.9941475909923276
chr16	64278000	64279000	-0.5918282396631014
chr16	64278100	64279100	-0.4713099842107513
chr16	64278200	64279200	-0.616117328294773
chr16	64278300	64279300	-0.4061071325085743
chr16	64278400	64279400	0.15379839161954986
chr16	64278500	64279500	-0.07120775500989628
chr16	64278600	64279600	-0.6793756124861483
chr16	64278700	64279700	-0.9866051462105168
chr16	64278800	64279800	-1.413497839346554
chr16	64278900	64279900	-0.9752056351915376
chr16	64279000	64280000	-1.2584105054003492
chr16	64279100	64280100	-1.1026337893141631
chr16	64279200	64280200	-0.6242275520211346
chr16	64279300	64280300	-1.0752959297630913
chr16	64279400	64280400	-0.6678922110933203
chr16	64279500	64280500	-1.1213471023897643
chr16	64279600	64280600	-0.7059994773360161
chr16	64279700	64280700	-0.8070080261512103
chr16	64279800	64280800	-0.7567659410535789
chr16	64279900	64280900	-0.7663566327963904
chr16	64280000	64281000	-0.9117255136902552
chr16	64280100	64281100	-0.8484650196021433
chr16	64280200	64281200	-0.5140928806173121
chr16	64280300	64281300	0.1290150810508938
chr16	64280400	64281400	0.06724217132519987
chr16	64280500	64281500	0.564539841163808
chr16	64280600	64281600	0.1966468235582654
chr16	64280700	64281700	0.6289208302096494
chr16	64280800	64281800	0.8843118627480322
chr16	64280900	64281900	0.4850732598252986
chr16	64281000	64282000	-0.0016296826926846559
chr16	64281100	64282100	-0.20960718472773998
chr16	64281200	64282200	-1.6657259134028013
chr16	64281300	64282300	-1.4727385273758264
chr16	64281400	64282400	-1.2956098649693384
chr16	64281500	64282500	-0.6405713764445736
chr16	64281600	64282600	-0.3699548607987304
chr16	64281700	64282700	-0.2774674889171932
chr16	64281800	64282800	-0.2074747081889708
chr16	64281900	64282900	-0.3840815259302568
chr16	64282000	64283000	-0.09675056573893408
chr16	64282100	64283100	-0.5650954313994639
chr16	64282200	64283200	0.5465362471451829
chr16	64282300	64283300	0.5531193336915399
chr16	64282400	64283400	0.1284200697679035
chr16	64282500	64283500	0.09009555350310633
chr16	64282600	64283600	-0.17901609997459267
chr16	64282700	64283700	-0.16568353829907587
chr16	64282800	64283800	-0.2266231869669692
chr16	64282900	64283900	-0.031074014758156826
chr16	64283000	64284000	-0.09044255300828156
chr16	64283100	64284100	0.7146928656781683
chr16	64283200	64284200	0.7812650148319914
chr16	64283300	64284300	0.3031161382100932
chr16	64283400	64284400	-0.12245295935492564
chr16	64283500	64284500	0.07782596931547997
chr16	64283600	64284600	-0.4694258463866133
chr16	64283700	64284700	-0.2596281303896764
chr16	64283800	64284800	0.0946056856656862
chr16	64283900	64284900	-0.1738456192024835
chr16	64284000	64285000	-0.2869656489875031
chr16	64284100	64285100	-0.8244358182733788
chr16	64284200	64285200	-1.2396246543126412
chr16	64284300	64285300	-1.1080862903348732
chr16	64284400	64285400	-0.25685253147143955
chr16	64284500	64285500	-1.3508236561595746
chr16	64284600	64285600	-0.9762614992029258
chr16	64284700	64285700	-0.8721846636719339
chr16	64284800	64285800	-0.8548515838230933
chr16	64284900	64285900	-0.3188629992701659
chr16	64285000	64286000	-0.16354508359020292
chr16	64285100	64286100	-0.21451620296260954
chr16	64285200	64286200	-0.6893931101342061
chr16	64285300	64286300	0.20094217058451733
chr16	64285400	64286400	-0.2422044246600933
chr16	64285500	64286500	0.149212917362292
chr16	64285600	64286600	0.2779084949268659
chr16	64286700	64287700	-1.6870087329624008
chr16	64286800	64287800	-1.1372947497347574
chr16	64286900	64287900	-1.2524818497804444
chr16	64287000	64288000	-1.116602167856589
chr16	64287100	64288100	-1.1934560072388505
chr16	64287200	64288200	-1.571037460409834
chr16	64287300	64288300	-0.8598073119677536
chr16	64287400	64288400	0.5126536550567488
chr16	64287500	64288500	0.8633277540067575
chr16	64287600	64288600	1.1836311840081242
chr16	64287700	64288700	1.0341551902285235
chr16	64287800	64288800	1.821250236663864
chr16	64287900	64288900	2.147726658024202
chr16	64288000	64289000	2.206423884111946
chr16	64289100	64290100	-0.4953050769943072
chr16	64289200	64290200	-0.8419423395234744
chr16	64289300	64290300	-0.8765171121746682
chr16	64289400	64290400	-0.4806787163222336
chr16	64289500	64290500	0.227586275800334
chr16	64289600	64290600	-0.016110002172486447
chr16	64289700	64290700	-0.4221019875906785
chr16	64289800	64290800	0.10588211235051463
chr16	64289900	64290900	-0.10533404625446603
chr16	64290000	64291000	-0.10685765217961626
chr16	64290100	64291100	0.1093356675642292
chr16	64290200	64291200	0.30512798145360503
chr16	64290300	64291300	0.5657074562729141
chr16	64290400	64291400	0.42024884459889095
chr16	64290500	64291500	0.7334804484643562
chr16	64290600	64291600	0.7460326991649686
chr16	64290700	64291700	0.6940529824794264
chr16	64290800	64291800	-0.09926762420026496
chr16	64290900	64291900	0.21685807436349952
chr16	64291000	64292000	-0.030365192534802916
chr16	64291100	64292100	-0.3971601733064428
chr16	64291200	64292200	-0.5185455408381433
chr16	64291300	64292300	-0.6372767917025404
chr16	64291400	64292400	-0.642977992170405
chr16	64291500	64292500	-0.8992038929740489
chr16	64291600	64292600	-1.0802853719653172
chr16	64291700	64292700	-1.507868252642436
chr16	64291800	64292800	-1.4588805321938771
chr16	64291900	64292900	-1.9200685697745121
chr16	64292000	64293000	-2.277545570009155
chr16	64292100	64293100	-2.3039530123012315
chr16	64292200	64293200	-2.2657297142732418
chr16	64292300	64293300	-2.3532447335333195
chr16	64292400	64293400	-2.271629930616393
chr16	64292500	64293500	-2.380315583478706
chr16	64292600	64293600	-1.895030774067068
chr16	64292700	64293700	-1.7071530626440157
chr16	64292800	64293800	-1.6851505230195132
chr16	64292900	64293900	-1.565766277713742
chr16	64293000	64294000	-0.6038981985071473
chr16	64293100	64294100	0.04957011870586758
chr16	64293200	64294200	-0.3894099116467046
chr16	64293300	64294300	0.2921211888927501
chr16	64293400	64294400	0.6640819224576888
chr16	64293500	64294500	0.7645884275898587
chr16	64293600	64294600	0.318366372015573
chr16	64293700	64294700	-0.5464712250721454
chr16	64293800	64294800	-0.21328823743515607
chr16	64293900	64294900	-0.20006833592748466
chr16	64294000	64295000	-0.7262363478575048
chr16	64294100	64295100	-1.1504758100132049
chr16	64294200	64295200	-0.7400180455731636
chr16	64294300	64295300	-1.0929106647800582
chr16	64294400	64295400	-1.5407462315643952
chr16	64294500	64295500	-0.9700102100066758
chr16	64294600	64295600	-0.08787434792583408
chr16	64294700	64295700	1.1201893497334716
chr16	64294800	64295800	0.7187275799432583
chr16	64294900	64295900	-0.5070562999203138
chr16	64295000	64296000	-1.1786405784227119
chr16	64295100	64296100	-0.5961333075293951
chr16	64295200	64296200	-0.2384100861617013
chr16	64295300	64296300	0.4234329935851476
chr16	64295400	64296400	-0.24393202583630602
chr16	64295500	64296500	-1.39188441992697
chr16	64295600	64296600	-2.0866331998267857
chr16	64295700	64296700	-1.8259658651602912
chr16	64295800	64296800	-1.7038183461249234
chr16	64295900	64296900	-0.8175148121083936
chr16	64296000	64297000	-0.29885094289317765
chr16	64296100	64297100	-0.8137720374255194
chr16	64296200	64297200	-0.9296894374017796
chr16	64296300	64297300	-1.6100681408504978
chr16	64296400	64297400	-1.2737512338287715
chr16	64296500	64297500	-0.5414667413108255
chr16	64296600	64297600	-0.8847610572027039
chr16	64296700	64297700	-1.5027916610012648
chr16	64296800	64297800	-1.1538093482619238
chr16	64296900	64297900	-0.7456046538966683
chr16	64297000	64298000	-0.7861172372820129
chr16	64297100	64298100	-0.5585709689231473
chr16	64297200	64298200	-0.9564219711470312
chr16	64297300	64298300	-0.9381959150428608
chr16	64297400	64298400	-0.0387435201502145
chr16	64297500	64298500	-0.3457262601437984
chr16	64297600	64298600	0.401197178538564
chr16	64297700	64298700	0.7739975129103133
chr16	64297800	64298800	0.7621466034113424
chr16	64297900	64298900	0.04964033509662506
chr16	64298000	64299000	0.2475874387485515
chr16	64298100	64299100	-0.4628086651488549
chr16	64298200	64299200	0.135095541083881
chr16	64298300	64299300	0.3260135699448428
chr16	64298400	64299400	-0.3971008140816869
chr16	64298500	64299500	-0.2809771646524093
chr16	64298600	64299600	-0.7683403573569629
chr16	64298700	64299700	-0.7171086563576246
chr16	64298800	64299800	-0.7790145940104486
chr16	64298900	64299900	-0.4754503362053753
chr16	64299500	64300500	-0.028859355579428533
chr16	64299600	64300600	-0.1810395793096886
chr16	64299700	64300700	-0.4822492121460757
chr16	64299800	64300800	-0.1750062907631928
chr16	64299900	64300900	0.4648031431116263
chr16	64300900	64301900	-0.2425968764742201
chr16	64301000	64302000	-0.6105246377096558
chr16	64301100	64302100	-0.3645826062604053
chr16	64301200	64302200	-0.5168633468793538
chr16	64301300	64302300	-0.5951889825606921
chr16	64301400	64302400	0.0660918312787039
chr16	64301500	64302500	-0.12000760381221165
chr16	64301600	64302600	-0.004413946859456211
chr16	64301700	64302700	0.046265441834539116
chr16	64301900	64302900	-0.8801400335632934
chr16	64302000	64303000	-0.4837902188554044
chr16	64302100	64303100	-1.0700352269275466
chr16	64302600	64303600	-1.237359375100531
chr16	64302700	64303700	-0.9068182513981208
chr16	64302800	64303800	-0.6494699198169571
chr16	64302900	64303900	-0.3373822542272548
chr16	64303000	64304000	-0.40220023506033975
chr16	64303100	64304100	-0.4076734431050372
chr16	64303200	64304200	-0.2182010581129408
chr16	64303300	64304300	-0.3447005062449781
chr16	64303400	64304400	-0.2204144766624179
chr16	64303500	64304500	-0.6075933486167465
chr16	64303600	64304600	-0.2161753449486664
chr16	64303700	64304700	-0.5472110785797872
chr16	64303800	64304800	-0.5819147858816276
chr16	64303900	64304900	0.03080019299416628
chr16	64304000	64305000	0.07826610220069402
chr16	64304100	64305100	0.4755906434998359
chr16	64304200	64305200	0.9119613603573506
chr16	64304300	64305300	1.4258014574221107
chr16	64304400	64305400	1.2286112452827092
chr16	64304500	64305500	1.715825380603737
chr16	64304600	64305600	1.4098361191115416
chr16	64304700	64305700	1.5784556071650075
chr16	64304800	64305800	1.256356633564022
chr16	64304900	64305900	1.3952953123165173
chr16	64305000	64306000	1.3593467000829431
chr16	64305100	64306100	1.446962000343104
chr16	64305200	64306200	1.0961703932601696
chr16	64305300	64306300	0.7871441430511468
chr16	64305400	64306400	0.7551134105720486
chr16	64305500	64306500	1.2106124533964728
chr16	64305600	64306600	1.3407407270736198
chr16	64305700	64306700	1.5634726902262492
chr16	64305800	64306800	1.8635751606145583
chr16	64305900	64306900	2.2690746053130177
chr16	64306000	64307000	2.5209495618013595
chr16	64306100	64307100	2.4548466820699515
chr16	64306200	64307200	2.327180168429081
chr16	64306300	64307300	2.3135949244009515
chr16	64307400	64308400	0.4867377035627777
chr16	64307500	64308500	1.1128746907323797
chr16	64307600	64308600	0.5546530315132361
chr16	64307700	64308700	-0.3265484638049937
chr16	64307800	64308800	-0.5548143044457594
chr16	64307900	64308900	-0.054178945957561855
chr16	64308000	64309000	-0.6289815917747076
chr16	64308100	64309100	0.021124302419425187
chr16	64308200	64309200	0.3981042142736435
chr16	64308300	64309300	0.4728786755845854
chr16	64308400	64309400	1.0055739363270886
chr16	64308500	64309500	0.3938324558194083
chr16	64308600	64309600	0.7828438086029034
chr16	64308700	64309700	1.9449389873368548
chr16	64308800	64309800	1.5385447937714238
chr16	64308900	64309900	0.8741254919904362
chr16	64309000	64310000	0.9007977972931883
chr16	64309100	64310100	0.8861595976523444
chr16	64309200	64310200	1.1229933707559587
chr16	64309300	64310300	1.2449625375202096
chr16	64309400	64310400	1.5331527959179836
chr16	64309500	64310500	1.8105709080804882
chr16	64309600	64310600	1.3061891405998862
chr16	64309700	64310700	0.6235043443748195
chr16	64309800	64310800	1.5347040676028982
chr16	64309900	64310900	1.7135265158845825
chr16	64310000	64311000	1.7934370034104803
chr16	64310100	64311100	1.8941605781343656
chr16	64310200	64311200	1.390678771687767
chr16	64310300	64311300	1.300476077310642
chr16	64310400	64311400	0.7482305417501222
chr16	64310500	64311500	0.0449874882421213
chr16	64310600	64311600	0.7368099654666179
chr16	64310700	64311700	1.0656965840603825
chr16	64310800	64311800	0.3613770634200379
chr16	64310900	64311900	0.3781097454846751
chr16	64311000	64312000	0.5507668926732592
chr16	64312100	64313100	-3.081989792766416
chr16	64312200	64313200	-2.608107364539931
chr16	64312300	64313300	-1.6440127933804154
chr16	64312400	64313400	-1.5930651132528342
chr16	64312500	64313500	-0.8902110392605826
chr16	64312600	64313600	-0.7673767245758469
chr16	64312700	64313700	-0.6382330772343893
chr16	64312800	64313800	-0.6589553884482969
chr16	64312900	64313900	-0.4732383124449645
chr16	64313000	64314000	0.5058414269422037
chr16	64313100	64314100	0.8631178580181559
chr16	64313200	64314200	1.2412420361988143
chr16	64313300	64314300	1.5693639966371793
chr16	64313400	64314400	1.8834572129901384
chr16	64313500	64314500	1.493514876633364
chr16	64313600	64314600	1.6147045848279056
chr16	64313700	64314700	1.9556507034879924
chr16	64313800	64314800	2.326575198009388
chr16	64313900	64314900	2.2350356884517217
chr16	64314000	64315000	1.8184318719300123
chr16	64314100	64315100	2.1743396811028104
chr16	64314200	64315200	1.5752731157541893
chr16	64314300	64315300	1.3915504454437273
chr16	64314400	64315400	1.2385535629937532
chr16	64314500	64315500	1.7517249775533688
chr16	64314600	64315600	1.4853886020859692
chr16	64314700	64315700	0.9971053523739394
chr16	64314800	64315800	0.6954658219365873
chr16	64314900	64315900	0.1038039058808284
chr16	64315000	64316000	-0.21282367398648167
chr16	64315100	64316100	-0.1592000222792979
chr16	64315200	64316200	0.3958601945214349
chr16	64315300	64316300	0.03696063335274402
chr16	64315400	64316400	-0.4758145315464648
chr16	64315500	64316500	-1.6068332251346424
chr16	64315600	64316600	-1.7773167570267283
chr16	64315700	64316700	-2.4573329083298208
chr16	64315800	64316800	-2.4361123619475933
chr16	64315900	64316900	-1.956452422030176
chr16	64316000	64317000	-2.3129320138396148
chr16	64316100	64317100	-2.5913784375600364
chr16	64316200	64317200	-2.61725805354291
chr16	64316300	64317300	-2.1493910691347167
chr16	64316400	64317400	-2.453523861494203
chr16	64316500	64317500	-1.5855347889730325
chr16	64316600	64317600	-1.6166538032374804
chr16	64316700	64317700	-0.4566300985426339
chr16	64316800	64317800	-0.3274134582552368
chr16	64316900	64317900	-0.43703697187270335
chr16	64317000	64318000	0.15296077415876788
chr16	64317100	64318100	0.692797674157795
chr16	64317200	64318200	0.6623652604581998
chr16	64317300	64318300	-0.3056560018350257
chr16	64317400	64318400	0.4978149071227698
chr16	64317500	64318500	0.2972208734313745
chr16	64317600	64318600	0.1945063723114464
chr16	64317700	64318700	0.08754863426518401
chr16	64317800	64318800	0.07758084711576961
chr16	64317900	64318900	0.5200555703267297
chr16	64318000	64319000	0.9440289019551568
chr16	64318100	64319100	0.17576600279606966
chr16	64318200	64319200	-0.4186218358831832
chr16	64318300	64319300	-0.05912458187891274
chr16	64318400	64319400	-0.5378695208669686
chr16	64318500	64319500	-0.4340841415551556
chr16	64318600	64319600	-0.12673389701544865
chr16	64318700	64319700	-0.3420667320822945
chr16	64318800	64319800	0.01341801218514263
chr16	64318900	64319900	-0.3615648138559008
chr16	64319000	64320000	-0.9682634399458115
chr16	64319100	64320100	-0.5296423872550359
chr16	64319200	64320200	-0.06086093589108111
chr16	64321800	64322800	-0.1893946588211977
chr16	64321900	64322900	-0.11758000581463696
chr16	64322000	64323000	0.13177895368712228
chr16	64322100	64323100	-0.15183285094414314
chr16	64322200	64323200	-0.18664678545750224
chr16	64322300	64323300	-0.4497181345661442
chr16	64322400	64323400	-0.5400388507396856
chr16	64322500	64323500	-0.07235691190689747
chr16	64322600	64323600	-0.09279988658255096
chr16	64322700	64323700	-0.015766747336858386
chr16	64322800	64323800	0.06719728053788597
chr16	64322900	64323900	-0.35642914173173385
chr16	64323000	64324000	-0.3311031120751434
chr16	64323100	64324100	-0.3182344658282111
chr16	64323200	64324200	-0.4808421337691932
chr16	64323300	64324300	-0.3701426089732273
chr16	64323400	64324400	0.3700953192279585
chr16	64323500	64324500	0.3577463966134633
chr16	64323600	64324600	0.5168291851244073
chr16	64323700	64324700	0.16108661378751782
chr16	64323800	64324800	0.5279868457281703
chr16	64323900	64324900	1.1352159400789097
chr16	64324000	64325000	1.1987581324043117
chr16	64324100	64325100	2.1307138516023847
chr16	64324200	64325200	1.666164134711193
chr16	64324300	64325300	2.033737404562186
chr16	64324400	64325400	0.9780467825460998
chr16	64324500	64325500	0.8697459761325044
chr16	64324600	64325600	0.7246174982021569
chr16	64324700	64325700	1.0462008914650966
chr16	64324800	64325800	0.8957076809235471
chr16	64324900	64325900	0.3799781139548322
chr16	64325000	64326000	-0.022573316620826515
chr16	64325100	64326100	-0.6570704241385411
chr16	64325200	64326200	-0.3597159439046909
chr16	64325300	64326300	-0.4123904930920137
chr16	64325400	64326400	0.04747088534472828
chr16	64325500	64326500	-0.6961824267373905
chr16	64325600	64326600	-0.8195260128444631
chr16	64325700	64326700	-1.0331679876366562
chr16	64325800	64326800	-1.0842021937447095
chr16	64325900	64326900	-0.8472304878227138
chr16	64326000	64327000	-0.5974762807907245
chr16	64326100	64327100	-0.2733822662764097
chr16	64326200	64327200	0.3162475348539799
chr16	64326300	64327300	0.1270232100927843
chr16	64326400	64327400	0.07797066666712356
chr16	64326500	64327500	0.7055973430040638
chr16	64326600	64327600	0.7770988903126542
chr16	64326700	64327700	1.3988720027653925
chr16	64326800	64327800	1.2988066872578876
chr16	64326900	64327900	0.9384141357263206
chr16	64327000	64328000	0.5870156608541871
chr16	64327100	64328100	0.3763442544062087
chr16	64327200	64328200	0.395224758959288
chr16	64327300	64328300	0.23987008356967346
chr16	64327400	64328400	0.6444217802537568
chr16	64327500	64328500	0.6884166464909819
chr16	64327600	64328600	0.8239185985655977
chr16	64327700	64328700	0.1525985730079959
chr16	64327800	64328800	0.5320752651342221
chr16	64327900	64328900	0.7150407518498596
chr16	64328000	64329000	0.9876123684336715
chr16	64328100	64329100	1.0605865907378076
chr16	64328200	64329200	0.5025751582650956
chr16	64328300	64329300	0.8894596823698315
chr16	64328400	64329400	0.5430244916639584
chr16	64328500	64329500	0.5719042395123942
chr16	64328600	64329600	0.4221027339225702
chr16	64328700	64329700	0.7186194017235404
chr16	64328800	64329800	0.4293607891853802
chr16	64328900	64329900	0.14564183528614358
chr16	64329000	64330000	0.21677169324717002
chr16	64329100	64330100	-0.9578789576515552
chr16	64329200	64330200	-0.6726702143890446
chr16	64329300	64330300	-0.5170629543036911
chr16	64329400	64330400	-0.9958946092338928
chr16	64329500	64330500	-1.4151027010946624
chr16	64329600	64330600	-1.264293128526944
chr16	64329700	64330700	-1.665059986836768
chr16	64329800	64330800	-1.5171408574171683
chr16	64330900	64331900	1.5802636843090296
chr16	64331000	64332000	1.333600951360772
chr16	64331100	64332100	1.061280275465612
chr16	64331200	64332200	0.44095559346316576
chr16	64331300	64332300	0.27949007507410245
chr16	64331400	64332400	0.8960441382282425
chr16	64331500	64332500	0.7515865859018562
chr16	64331600	64332600	0.4356837545392465
chr16	64331700	64332700	0.6093987195509971
chr16	64331800	64332800	0.1882676710494475
chr16	64331900	64332900	-0.055750371373049966
chr16	64333000	64334000	-1.4353274238477114
chr16	64333100	64334100	-1.5610269662071885
chr16	64333200	64334200	-1.6834831879986902
chr16	64333300	64334300	-0.6511872870500375
chr16	64333400	64334400	-0.3088003267808856
chr16	64333500	64334500	-0.5020567419673455
chr16	64333600	64334600	0.16500598967785698
chr16	64333700	64334700	0.5416918914853397
chr16	64333800	64334800	0.2010434290105428
chr16	64333900	64334900	0.7043400081439827
chr16	64334000	64335000	1.5993347180396476
chr16	64334100	64335100	0.9958727230972512
chr16	64334200	64335200	0.8193787095276331
chr16	64334300	64335300	0.5153649084260646
chr16	64334400	64335400	0.7232613346287137
chr16	64334500	64335500	0.927378740280294
chr16	64334600	64335600	0.4558012640421721
chr16	64334700	64335700	0.6443604759559697
chr16	64334800	64335800	1.2579802655130663
chr16	64334900	64335900	0.40925610035446097
chr16	64335000	64336000	0.20352402402860872
chr16	64335100	64336100	0.5000692494356785
chr16	64335200	64336200	0.6828055507905193
chr16	64335300	64336300	0.6495879861317718
chr16	64335400	64336400	0.3752354336835215
chr16	64335500	64336500	0.4951225228650308
chr16	64335600	64336600	0.5644584361826622
chr16	64335700	64336700	0.4306059845328949
chr16	64335800	64336800	-0.05043485062806628
chr16	64335900	64336900	0.5604035760699492
chr16	64336000	64337000	0.5106890151640641
chr16	64336100	64337100	1.009936343682805
chr16	64336200	64337200	1.5596361730636348
chr16	64336300	64337300	1.6318954919139128
chr16	64336400	64337400	1.6833000602860797
chr16	64336500	64337500	0.9214081780155492
chr16	64336600	64337600	0.6241292743968692
chr16	64336700	64337700	0.6475039336173332
chr16	64336800	64337800	0.5268498082982755
chr16	64336900	64337900	0.3008754539518768
chr16	64337000	64338000	0.636754864382601
chr16	64337100	64338100	1.0492297043804677
chr16	64337200	64338200	0.3908600374530997
chr16	64337300	64338300	-0.18985628076310965
chr16	64337400	64338400	-0.4373212849542976
chr16	64337500	64338500	0.22064308705277227
chr16	64337600	64338600	0.4313679321324983
chr16	64337700	64338700	0.5616437770334168
chr16	64337800	64338800	0.2242932842129736
chr16	64337900	64338900	0.2123113341839452
chr16	64338000	64339000	0.05914334993954969
chr16	64338100	64339100	-1.0116978191238044
chr16	64338200	64339200	-1.3995796859553364
chr16	64338300	64339300	-0.6570168575898352
chr16	64338400	64339400	-1.173736050156134
chr16	64338500	64339500	-1.4717164171010604
chr16	64338600	64339600	-1.4469376120115467
chr16	64338700	64339700	-1.720735261172691
chr16	64338800	64339800	-1.4610334685718187
chr16	64338900	64339900	-1.3057594930991914
chr16	64339000	64340000	-1.531309823793895
chr16	64339100	64340100	-1.289564211786825
chr16	64339200	64340200	-0.8979053924642819
chr16	64339300	64340300	-1.2172856493587831
chr16	64339400	64340400	-0.8198781808882728
chr16	64339500	64340500	-0.15742253216113464
chr16	64339600	64340600	-0.6192322300167947
chr16	64339700	64340700	-0.9097114742388864
chr16	64339800	64340800	0.0013223321315580187
chr16	64339900	64340900	-0.25078262954091896
chr16	64340000	64341000	-0.8525337516624728
chr16	64340100	64341100	-0.9579711868791606
chr16	64340200	64341200	-0.815175086143376
chr16	64340300	64341300	-0.5426857350695418
chr16	64340400	64341400	-0.4065426731740053
chr16	64340500	64341500	-0.7600007466426302
chr16	64341600	64342600	0.4866811111089376
chr16	64341700	64342700	0.22301081788728308
chr16	64341800	64342800	-0.22209888510650444
chr16	64341900	64342900	-0.02742740891538557
chr16	64342000	64343000	0.008024495542765103
chr16	64342100	64343100	-0.08086711387069842
chr16	64342200	64343200	-0.12835876189976733
chr16	64342300	64343300	-0.053159648650879486
chr16	64342400	64343400	-1.048532213305344
chr16	64342500	64343500	-0.6851135015877133
chr16	64342600	64343600	-0.2937142409045919
chr16	64342700	64343700	-1.139280189728166
chr16	64342800	64343800	-1.1792710807311932
chr16	64342900	64343900	-1.355569621767853
chr16	64343000	64344000	-1.0616508957508277
chr16	64343100	64344100	-0.22846099409891965
chr16	64343200	64344200	-0.06965328908503443
chr16	64343300	64344300	0.18771995198630995
chr16	64343900	64344900	-1.9896227276362224
chr16	64344000	64345000	-3.06331529960611
chr16	64344100	64345100	-3.4464977876503884
chr16	64344200	64345200	-3.7655765332545528
chr16	64344300	64345300	-3.8150877244103714
chr16	64344400	64345400	-4.25864990069844
chr16	64344500	64345500	-3.9077593465627496
chr16	64344600	64345600	-3.795870797979749
chr16	64344700	64345700	-3.9771133933343497
chr16	64344800	64345800	-3.9482640110330056
chr16	64344900	64345900	-3.3241614191137163
chr16	64345000	64346000	-2.626286696387148
chr16	64345100	64346100	-2.3665965065564287
chr16	64345200	64346200	-2.1487491836585435
chr16	64345300	64346300	-2.1408303356919256
chr16	64345400	64346400	-1.4789564192422198
chr16	64345500	64346500	-1.6901904507359058
chr16	64345600	64346600	-1.6738780034826006
chr16	64345700	64346700	-1.3212809390102185
chr16	64346300	64347300	-0.5022807107793407
chr16	64346400	64347400	-0.9399599098492106
chr16	64346500	64347500	-1.5078951654112045
chr16	64346600	64347600	-1.6451056637298391
chr16	64346700	64347700	-1.7209113322335148
chr16	64346800	64347800	-1.6597850978915805
chr16	64346900	64347900	-1.305814866670479
chr16	64347000	64348000	-1.5174622353720413
chr16	64347100	64348100	-1.9416839358166016
chr16	64347200	64348200	-1.6496325156080032
chr16	64347300	64348300	-1.1555565267794652
chr16	64347400	64348400	-0.7074639512112659
chr16	64347500	64348500	-0.8272110025819109
chr16	64347600	64348600	-0.4921333357977306
chr16	64347700	64348700	-0.08867953530502523
chr16	64347800	64348800	-0.10618652919334004
chr16	64347900	64348900	-0.5629579923982065
chr16	64348000	64349000	-0.21850127068622544
chr16	64348100	64349100	-0.3002223059673771
chr16	64348200	64349200	-0.25335051830099564
chr16	64348300	64349300	-0.7209652647124336
chr16	64348400	64349400	-0.8618912191405341
chr16	64348500	64349500	0.09371783391804513
chr16	64348600	64349600	0.18835076024565567
chr16	64348700	64349700	-0.13354836883813198
chr16	64348800	64349800	-0.1425305820695472
chr16	64348900	64349900	-0.03561628855498436
chr16	64349000	64350000	-0.5633261519443273
chr16	64349100	64350100	-0.4743123022492172
chr16	64349200	64350200	-0.7097212195417515
chr16	64349300	64350300	0.3989862685837419
chr16	64349400	64350400	0.5827386800270149
chr16	64349500	64350500	-0.15903448564795275
chr16	64349600	64350600	-0.14432932408812998
chr16	64349700	64350700	-0.038051978535423005
chr16	64349800	64350800	0.3871539451742457
chr16	64349900	64350900	0.4014127915921847
chr16	64350000	64351000	0.11429483959996711
chr16	64350100	64351100	0.6376150423769792
chr16	64350200	64351200	0.466558894387014
chr16	64350300	64351300	-0.8236681815606297
chr16	64350400	64351400	-1.017418551124171
chr16	64350500	64351500	-0.4132095061430826
chr16	64350600	64351600	-0.8506882911917509
chr16	64350700	64351700	-0.9191272720576628
chr16	64350800	64351800	-1.9880060000572937
chr16	64350900	64351900	-1.9767024805096889
chr16	64351000	64352000	-1.1053453575145438
chr16	64351100	64352100	-1.9624521597886644
chr16	64351200	64352200	-1.8676303477037703
chr16	64351300	64352300	-1.5937590033512057
chr16	64351400	64352400	-1.5960966780981296
chr16	64351500	64352500	-1.6961907345283216
chr16	64351600	64352600	-1.6918607084280983
chr16	64351700	64352700	-1.8973911246567168
chr16	64351800	64352800	-1.0363062811362391
chr16	64351900	64352900	-1.2823505296327289
chr16	64352000	64353000	-1.2467823440371328
chr16	64352100	64353100	-0.4566163649638423
chr16	64352200	64353200	0.11064656605956168
chr16	64352300	64353300	0.29784082821108343
chr16	64352400	64353400	0.183671159190619
chr16	64352500	64353500	0.4092679871844535
chr16	64352600	64353600	0.7917630052287135
chr16	64352700	64353700	0.9535714506530272
chr16	64352800	64353800	0.7491358773769398
chr16	64352900	64353900	0.7849561083485398
chr16	64353000	64354000	0.8686490155371952
chr16	64353100	64354100	0.727110560107047
chr16	64353200	64354200	0.37354945560464425
chr16	64353300	64354300	0.7729795458046875
chr16	64353400	64354400	1.2472373174914793
chr16	64353500	64354500	0.5082811731465704
chr16	64353600	64354600	0.0969835249570301
chr16	64353700	64354700	0.3061286287207444
chr16	64353800	64354800	0.5346687641852362
chr16	64353900	64354900	1.0938558338148427
chr16	64354000	64355000	0.5450629268063926
chr16	64354100	64355100	0.5934658557135024
chr16	64354200	64355200	0.3862133215964611
chr16	64354300	64355300	0.055528150557208514
chr16	64354400	64355400	-0.06755923986785697
chr16	64354500	64355500	0.2542175127800883
chr16	64354600	64355600	0.33641790777892594
chr16	64354700	64355700	-0.03640595568781442
chr16	64354800	64355800	-0.023299657431323017
chr16	64354900	64355900	-0.5265610560739633
chr16	64355000	64356000	-0.20262524340337637
chr16	64355100	64356100	-0.1003231084486425
chr16	64355200	64356200	-0.2725950981410282
chr16	64355300	64356300	-0.8357303034223958
chr16	64355400	64356400	-1.1458004055387958
chr16	64355500	64356500	-1.027752106000355
chr16	64355600	64356600	-0.5529082234293753
chr16	64355700	64356700	0.20900572132949394
chr16	64355800	64356800	-0.16264886794707933
chr16	64355900	64356900	-0.3329933976570096
chr16	64356000	64357000	-0.57459822042048
chr16	64356100	64357100	-0.5485357095641304
chr16	64356200	64357200	-0.6641085153528222
chr16	64356300	64357300	-0.36919170126058215
chr16	64356400	64357400	-0.4606910085549998
chr16	64356500	64357500	-0.5842414443267652
chr16	64356600	64357600	-0.7358638173616769
chr16	64356700	64357700	-0.8192802168089102
chr16	64356800	64357800	-0.7472691055149799
chr16	64356900	64357900	-0.2036894254121976
chr16	64357100	64358100	-0.04796964605435956
chr16	64357200	64358200	-0.3241977964616974
chr16	64357300	64358300	0.7723508707540704
chr16	64357700	64358700	0.5828368627595618
chr16	64357800	64358800	0.3770009408433167
chr16	64357900	64358900	0.3559750200805147
chr16	64358000	64359000	-0.3558460738802682
chr16	64358100	64359100	-0.16530832828597405
chr16	64358200	64359200	-0.0415013049124188
chr16	64358300	64359300	-1.068262745610266
chr16	64358400	64359400	-1.2450718978858712
chr16	64358500	64359500	-1.0266584514330517
chr16	64358600	64359600	-0.18826591682987173
chr16	64358700	64359700	0.1999932762327004
chr16	64358800	64359800	0.7086437892304427
chr16	64358900	64359900	1.2122251368169883
chr16	64359000	64360000	1.7849440876796177
chr16	64359100	64360100	1.6106461242802246
chr16	64359200	64360200	2.4864225789492407
chr16	64359300	64360300	2.628335524534331
chr16	64359400	64360400	2.435032227496797
chr16	64359500	64360500	2.1664308318989534
chr16	64359600	64360600	1.918949245071251
chr16	64359700	64360700	2.7086454651112724
chr16	64359800	64360800	2.622009892680854
chr16	64359900	64360900	1.1862706565066552
chr16	64360000	64361000	1.0968021369055299
chr16	64360100	64361100	1.2991954602527966
chr16	64360200	64361200	0.7699586648197274
chr16	64360300	64361300	0.8735471139081419
chr16	64360400	64361400	0.7879238482927791
chr16	64360500	64361500	1.4080212964274788
chr16	64360600	64361600	1.4215296795756738
chr16	64360700	64361700	0.7435024466295699
chr16	64360800	64361800	0.8706943759661022
chr16	64360900	64361900	1.230337947339876
chr16	64361000	64362000	0.9914200349462702
chr16	64361100	64362100	1.035156195937004
chr16	64361200	64362200	1.0046178761848237
chr16	64361300	64362300	0.9586642251255402
chr16	64361400	64362400	0.2948921996594401
chr16	64361500	64362500	-0.4952051212284187
chr16	64361600	64362600	-0.8663279737562865
chr16	64361700	64362700	-1.030902394628321
chr16	64361800	64362800	-1.891002622812756
chr16	64361900	64362900	-1.2785661791171423
chr16	64362000	64363000	-0.8211235729682588
chr16	64362100	64363100	-1.013076235995646
chr16	64362200	64363200	-0.9408990298837177
chr16	64362300	64363300	-0.7619641089408212
chr16	64362400	64363400	-0.19653407127719594
chr16	64362500	64363500	-0.2797480975930731
chr16	64362600	64363600	0.06743733946309363
chr16	64362700	64363700	-0.021500882931092133
chr16	64362800	64363800	0.6353821571437229
chr16	64362900	64363900	0.5577270858465169
chr16	64363000	64364000	0.2597792263179108
chr16	64363100	64364100	0.6721478662084384
chr16	64363200	64364200	0.6766863329887578
chr16	64363300	64364300	0.9128277996438132
chr16	64363400	64364400	0.914696371158314
chr16	64363500	64364500	1.1296610805395997
chr16	64363600	64364600	1.2020947307459942
chr16	64363700	64364700	0.905858216342109
chr16	64363800	64364800	0.2071783055461044
chr16	64363900	64364900	0.0958537701931553
chr16	64364000	64365000	0.5021755095071837
chr16	64364100	64365100	0.4691154791484955
chr16	64364200	64365200	0.6817590408187806
chr16	64364300	64365300	0.21665686805448647
chr16	64364400	64365400	-0.18169939975187285
chr16	64364500	64365500	-0.3680760917523192
chr16	64364600	64365600	-1.0861759504860815
chr16	64364700	64365700	-1.022768435691181
chr16	64364800	64365800	-0.13256950183699828
chr16	64364900	64365900	-0.06511634469057401
chr16	64365000	64366000	0.009698485167907485
chr16	64365100	64366100	-0.7554950329206331
chr16	64365200	64366200	-1.8562108116621083
chr16	64365300	64366300	-1.2682404753608896
chr16	64365400	64366400	-1.1270133923719712
chr16	64365500	64366500	-1.2525572719777307
chr16	64365600	64366600	-0.6733958887000336
chr16	64365700	64366700	-0.5757765459252963
chr16	64365800	64366800	-1.0465871589730418
chr16	64365900	64366900	-1.1909701610207035
chr16	64366000	64367000	-1.2549725586890443
chr16	64366100	64367100	-0.362497951496633
chr16	64366200	64367200	0.6129250190412916
chr16	64366300	64367300	0.5109208305257478
chr16	64366400	64367400	0.808994438619815
chr16	64366500	64367500	0.7274459304627745
chr16	64366600	64367600	0.5572580367875829
chr16	64366700	64367700	0.6587905374746296
chr16	64366800	64367800	0.8126515035256945
chr16	64366900	64367900	0.4508830607453416
chr16	64367000	64368000	-0.02575583373541948
chr16	64367100	64368100	-0.7462404466393548
chr16	64367200	64368200	-0.5670770732971128
chr16	64367300	64368300	-0.7913021432019991
chr16	64367400	64368400	-1.1948081339892334
chr16	64367500	64368500	-1.3037774770646395
chr16	64367600	64368600	-1.8414599268983392
chr16	64367700	64368700	-1.8563753185516307
chr16	64367800	64368800	-2.0151223684407547
chr16	64367900	64368900	-1.984611289262972
chr16	64368000	64369000	-1.8709022914495
chr16	64368100	64369100	-1.9519787809458191
chr16	64368200	64369200	-2.334672877480392
chr16	64368300	64369300	-2.6283902793701297
chr16	64368400	64369400	-2.243833489167592
chr16	64368500	64369500	-1.6567514415101354
chr16	64368600	64369600	-1.5335657017546194
chr16	64368700	64369700	-1.222504290958048
chr16	64368800	64369800	-1.0698985751586292
chr16	64368900	64369900	-0.15434224292919832
chr16	64369000	64370000	-0.40476244092263836
chr16	64369100	64370100	0.7176808143911931
chr16	64369200	64370200	0.7206357694992246
chr16	64369300	64370300	0.8043147908347897
chr16	64369400	64370400	0.927682822654403
chr16	64369500	64370500	0.6666784667046477
chr16	64369600	64370600	1.049982104293088
chr16	64369700	64370700	0.5822676893408362
chr16	64369800	64370800	0.4854347083572951
chr16	64369900	64370900	0.4113660409590475
chr16	64370000	64371000	1.1851878156550124
chr16	64370100	64371100	0.2863322824722042
chr16	64370200	64371200	0.4593901562865983
chr16	64370300	64371300	0.16018826802416486
chr16	64370400	64371400	0.06746024633947822
chr16	64370500	64371500	0.30682533805460904
chr16	64370600	64371600	0.049890984521328265
chr16	64370700	64371700	0.08524749500790403
chr16	64370800	64371800	-0.316499005107684
chr16	64370900	64371900	-0.6852209390078213
chr16	64371000	64372000	-1.1864790048352003
chr16	64371100	64372100	-0.705273009660194
chr16	64371200	64372200	-0.7102617837593885
chr16	64371300	64372300	-0.707596350962055
chr16	64371400	64372400	-0.5614757334581485
chr16	64371500	64372500	-1.0410454287853397
chr16	64371600	64372600	-0.3722564473469221
chr16	64371700	64372700	0.014076335718096215
chr16	64371800	64372800	1.0546238021754484
chr16	64371900	64372900	1.4180693230407362
chr16	64372000	64373000	1.736167349427694
chr16	64372100	64373100	2.2406686283706216
chr16	64372200	64373200	2.128726459598945
chr16	64372300	64373300	2.411362598540267
chr16	64372400	64373400	2.1256146384737016
chr16	64372500	64373500	2.4848616315429184
chr16	64372600	64373600	2.495144626339389
chr16	64372700	64373700	2.171500373932992
chr16	64372800	64373800	1.997834010408445
chr16	64372900	64373900	1.5335447445337111
chr16	64373000	64374000	1.204209394902806
chr16	64373100	64374100	0.26906089919589365
chr16	64373200	64374200	0.23302630090448395
chr16	64373300	64374300	-0.11746261427093176
chr16	64373400	64374400	0.12620112954435653
chr16	64373500	64374500	-0.1966844404190836
chr16	64373600	64374600	0.07929457767989356
chr16	64373700	64374700	0.4162664535348505
chr16	64373800	64374800	-0.10512708068128396
chr16	64373900	64374900	0.04556919400527624
chr16	64374000	64375000	-0.3405212261404361
chr16	64374100	64375100	0.4863361732027326
chr16	64374200	64375200	-0.1275270539091726
chr16	64374300	64375300	0.13886785610629804
chr16	64374400	64375400	-0.15431018264119833
chr16	64374500	64375500	0.23916605325950485
chr16	64374600	64375600	-0.07465991086005845
chr16	64374700	64375700	-0.6286231274665401
chr16	64374800	64375800	-0.014797908217710296
chr16	64374900	64375900	-0.14506920762496542
chr16	64375000	64376000	0.15613486182680733
chr16	64375100	64376100	-0.4356496437167817
chr16	64375200	64376200	0.5808222081737241
chr16	64375300	64376300	0.35299821684485444
chr16	64375400	64376400	0.7132462749817774
chr16	64375500	64376500	-0.08452211881015446
chr16	64375600	64376600	-0.08206652470988625
chr16	64375700	64376700	0.5272676440313514
chr16	64375800	64376800	0.13899120972115944
chr16	64375900	64376900	0.39083240235962696
chr16	64376000	64377000	0.43989233746535045
chr16	64376100	64377100	0.4869213577166702
chr16	64376200	64377200	-0.08770006403104247
chr16	64376300	64377300	-0.12310635102913126
chr16	64376400	64377400	-0.5999131629154679
chr16	64378000	64379000	-0.9408801886207094
chr16	64378100	64379100	-0.6313061323894535
chr16	64378200	64379200	-1.2469401337910009
chr16	64378300	64379300	-1.4347866252257746
chr16	64378400	64379400	-0.9061171425273692
chr16	64378500	64379500	-0.7751839821021359
chr16	64378600	64379600	-1.0972792524556267
chr16	64378700	64379700	-0.5905053667980973
chr16	64378800	64379800	-0.06689972366328686
chr16	64378900	64379900	0.2537693806545448
chr16	64379000	64380000	0.7229407617513621
chr16	64379100	64380100	1.1703684339872988
chr16	64379200	64380200	1.994834567940228
chr16	64379300	64380300	2.534711491722432
chr16	64379400	64380400	2.1495590639348494
chr16	64379500	64380500	2.519228131588004
chr16	64379600	64380600	3.1590288836511125
chr16	64381600	64382600	-0.6822590448305007
chr16	64381700	64382700	0.2330829807191037
chr16	64381800	64382800	-0.043478665932626455
chr16	64381900	64382900	-0.08850022294394054
chr16	64382000	64383000	-0.5702400898492833
chr16	64382100	64383100	-0.42157964226961386
chr16	64382200	64383200	-0.5723025730751137
chr16	64382300	64383300	-0.5075531502699142
chr16	64382400	64383400	-0.7875625238008275
chr16	64382500	64383500	-0.10294057624101176
chr16	64382600	64383600	0.06137896290070221
chr16	64382700	64383700	-0.4469519956883865
chr16	64382800	64383800	-0.2656179541800707
chr16	64382900	64383900	-0.1890020200726316
chr16	64383000	64384000	0.36673127877979944
chr16	64383700	64384700	-0.2600605522985507
chr16	64383800	64384800	-0.1416731181618996
chr16	64383900	64384900	0.4768810700291016
chr16	64384000	64385000	-0.012838063598421778
chr16	64384100	64385100	0.09699563880003988
chr16	64384200	64385200	-0.25826695262380445
chr16	64384300	64385300	-0.031003736844818445
chr16	64384400	64385400	-0.3490017407602121
chr16	64384500	64385500	-1.3599289907525158
chr16	64384600	64385600	-0.5657784206062882
chr16	64384700	64385700	-1.021021181142334
chr16	64384800	64385800	-1.0495858198998085
chr16	64384900	64385900	-1.6906942556785989
chr16	64385000	64386000	-1.2525362428136717
chr16	64385100	64386100	-1.6534046124896675
chr16	64385200	64386200	-0.9650291992291418
chr16	64385300	64386300	-1.2592031462652935
chr16	64385400	64386400	-1.165283039848927
chr16	64385500	64386500	-0.3131059330770765
chr16	64385600	64386600	-0.729682869537092
chr16	64385700	64386700	-0.6117224378067977
chr16	64385800	64386800	-0.9826668488850392
chr16	64386900	64387900	-1.7844411069099968
chr16	64387000	64388000	-2.181686934819889
chr16	64387100	64388100	-2.4796741574419365
chr16	64387200	64388200	-2.3977700574508027
chr16	64387300	64388300	-2.2978321391079324
chr16	64387400	64388400	-1.9828154363102952
chr16	64387500	64388500	-2.756889586555696
chr16	64387600	64388600	-2.078513125788905
chr16	64387700	64388700	-1.995119266606834
chr16	64387800	64388800	-1.4244274368783445
chr16	64387900	64388900	-1.291275802337573
chr16	64388700	64389700	-1.8436638896638369
chr16	64388800	64389800	-2.3043980628671257
chr16	64388900	64389900	-2.6697071090275504
chr16	64389000	64390000	-2.5415854972920875
chr16	64389100	64390100	-2.789131713634613
chr16	64389200	64390200	-2.7790800787970293
chr16	64389300	64390300	-3.9696815700219648
chr16	64389400	64390400	-3.547999654062639
chr16	64389500	64390500	-3.519316032451527
chr16	64389600	64390600	-3.072621888941649
chr16	64389700	64390700	-2.9499728262165332
chr16	64389800	64390800	-3.320743974477036
chr16	64389900	64390900	-3.4335766890440533
chr16	64390000	64391000	-3.014705224240349
chr16	64390100	64391100	-2.412168130937176
chr16	64390200	64391200	-2.9881867627198417
chr16	64390300	64391300	-1.3241492619685096
chr16	64390400	64391400	-0.9132379849387142
chr16	64390500	64391500	-1.3948406065455712
chr16	64390600	64391600	-1.1772487221793948
chr16	64390700	64391700	-0.6786180616358392
chr16	64390800	64391800	0.4990700416243303
chr16	64390900	64391900	1.098731822692778
chr16	64391000	64392000	0.7271046445226451
chr16	64391100	64392100	0.6274392578372155
chr16	64391200	64392200	0.9592101964843888
chr16	64391300	64392300	0.5452189708550855
chr16	64392400	64393400	-0.30729373311252217
chr16	64392500	64393500	-0.11877614859905615
chr16	64392600	64393600	0.021185872649740152
chr16	64392700	64393700	0.17293718235945532
chr16	64392800	64393800	-0.5558036611347765
chr16	64392900	64393900	-1.1542999505592308
chr16	64393000	64394000	-1.4540448585682102
chr16	64393100	64394100	-1.4996348167979516
chr16	64393200	64394200	-1.8130668216350885
chr16	64393300	64394300	-1.9063438201091931
chr16	64393400	64394400	-1.6567258179556343
chr16	64393500	64394500	-1.8001147935598008
chr16	64393600	64394600	-2.1187802628875763
chr16	64393700	64394700	-2.4898934447913903
chr16	64393800	64394800	-2.5464974136600778
chr16	64393900	64394900	-2.119697158443755
chr16	64394000	64395000	-1.8782190822744695
chr16	64394100	64395100	-0.8831438461581421
chr16	64394200	64395200	-0.7939959438619586
chr16	64394300	64395300	-1.6969358793737146
chr16	64394400	64395400	-2.711229109164872
chr16	64394500	64395500	-3.2430452103843703
chr16	64394600	64395600	-3.28579149727842
chr16	64394700	64395700	-3.9865380752005635
chr16	64394800	64395800	-3.393045990833397
chr16	64394900	64395900	-4.193155544012612
chr16	64395000	64396000	-3.7395858197730196
chr16	64395100	64396100	-3.6870518398402847
chr16	64395200	64396200	-3.7447274698490585
chr16	64395300	64396300	-3.5402048930348973
chr16	64395400	64396400	-3.5864880582390315
chr16	64395500	64396500	-3.1467872422147614
chr16	64395600	64396600	-3.106244008568747
chr16	64395700	64396700	-2.3192558835340105
chr16	64395800	64396800	-2.369643471878664
chr16	64395900	64396900	-2.1777334912125244
chr16	64396000	64397000	-2.6846395375447765
chr16	64396100	64397100	-2.5258203997645228
chr16	64396200	64397200	-2.2789324595387352
chr16	64396300	64397300	-2.543405511191676
chr16	64396400	64397400	-2.3717894940770377
chr16	64396500	64397500	-2.7149441951934983
chr16	64396600	64397600	-2.89863312395132
chr16	64396700	64397700	-2.89500644400342
chr16	64396800	64397800	-3.4569950427052962
chr16	64396900	64397900	-3.2090327450887286
chr16	64397000	64398000	-2.836522694650517
chr16	64397100	64398100	-3.0795713525048525
chr16	64397200	64398200	-2.472416233667964
chr16	64397300	64398300	-2.2600700530049287
chr16	64397400	64398400	-1.8698252026832667
chr16	64397500	64398500	-1.3775668053932832
chr16	64397600	64398600	-0.6631757852985025
chr16	64397700	64398700	-1.1090384346169944
chr16	64397800	64398800	-0.7509945712665146
chr16	64397900	64398900	-1.546372171091562
chr16	64398000	64399000	-1.7536481876292858
chr16	64398100	64399100	-1.3374077356652383
chr16	64398200	64399200	-2.0306350212353124
chr16	64398300	64399300	-1.7061723217904252
chr16	64398400	64399400	-1.9545189557034943
chr16	64398500	64399500	-2.5975454304986574
chr16	64398600	64399600	-3.3379451539206104
chr16	64398700	64399700	-2.8067750421782542
chr16	64398800	64399800	-2.560501878531088
chr16	64398900	64399900	-1.6274064346127872
chr16	64399000	64400000	-1.321804937473123
chr16	64399100	64400100	-2.2880499951959847
chr16	64399200	64400200	-1.8479627634759388
chr16	64399300	64400300	-2.0952793482674736
chr16	64399400	64400400	-2.396137281577128
chr16	64399500	64400500	-2.349471240818887
chr16	64399600	64400600	-2.6141076392494837
chr16	64399700	64400700	-2.7842893101612884
chr16	64399800	64400800	-3.066363946601348
chr16	64399900	64400900	-3.4942529628358376
chr16	64400000	64401000	-3.4930363763170234
chr16	64400100	64401100	-2.8823544716730964
chr16	64400200	64401200	-3.7228992030573202
chr16	64400300	64401300	-3.5684222579716347
chr16	64400400	64401400	-3.361154799296897
chr16	64400500	64401500	-2.4663997686751573
chr16	64400600	64401600	-1.8119209992504028
chr16	64400700	64401700	-1.1471440756652769
chr16	64400800	64401800	-1.230740899454401
chr16	64400900	64401900	-0.7502509750217362
chr16	64401000	64402000	-0.5514772370636514
chr16	64401100	64402100	-0.16600495573832771
chr16	64401200	64402200	0.3073380240661497
chr16	64401300	64402300	0.2804406034559584
chr16	64401400	64402400	0.6976270816565198
chr16	64401500	64402500	0.2822610903549411
chr16	64401600	64402600	0.05579332347039418
chr16	64401700	64402700	-0.33329437908494297
chr16	64401800	64402800	0.11322176963380427
chr16	64401900	64402900	-0.17029044330380633
chr16	64402000	64403000	-0.8943030545994388
chr16	64402100	64403100	-1.4401711230853824
chr16	64402200	64403200	-0.9268695162932368
chr16	64402300	64403300	-0.670326247676405
chr16	64402400	64403400	-0.6325843053534265
chr16	64402500	64403500	-0.6238024094604661
chr16	64402600	64403600	-0.8576590119778814
chr16	64402700	64403700	-0.6328460190783195
chr16	64402800	64403800	-0.7773051591500971
chr16	64402900	64403900	-0.7125350183103819
chr16	64403000	64404000	-0.3647981602107618
chr16	64403100	64404100	-0.16393892362502385
chr16	64403200	64404200	-0.5751792857376539
chr16	64403300	64404300	-0.19760761409134006
chr16	64403400	64404400	-0.4627808815476493
chr16	64403500	64404500	-0.6608136955202993
chr16	64403600	64404600	-0.7701389470490467
chr16	64403700	64404700	-1.0523852157380809
chr16	64403800	64404800	-1.0886080951247878
chr16	64403900	64404900	-1.1460138395618589
chr16	64404000	64405000	-1.297043519632909
chr16	64404100	64405100	-2.1601103257948093
chr16	64404200	64405200	-2.2273443230547323
chr16	64404300	64405300	-2.9180554866920865
chr16	64404400	64405400	-3.0863864414239486
chr16	64404500	64405500	-3.003984805431621
chr16	64404600	64405600	-2.5954352049707667
chr16	64404700	64405700	-3.0992449707632908
chr16	64404800	64405800	-2.639336696605944
chr16	64404900	64405900	-2.446003433421477
chr16	64405000	64406000	-2.175602664345086
chr16	64405100	64406100	-1.3155555136718555
chr16	64405200	64406200	-1.731002408331643
chr16	64405300	64406300	-1.4795504728188882
chr16	64405400	64406400	-1.6972943780514531
chr16	64405500	64406500	-2.0183191303540293
chr16	64405600	64406600	-1.7163084046591155
chr16	64405700	64406700	-0.7981769648289088
chr16	64405800	64406800	-0.4876476540967115
chr16	64405900	64406900	-0.13349721237334894
chr16	64406000	64407000	-0.43957440411844495
chr16	64406100	64407100	-0.1852516686369976
chr16	64406200	64407200	0.4453261972596161
chr16	64406300	64407300	0.20638831443638286
chr16	64406400	64407400	0.13651903313757893
chr16	64406500	64407500	0.2783493854321813
chr16	64406600	64407600	-0.4795367587254378
chr16	64406700	64407700	-0.7289968484806966
chr16	64406800	64407800	-1.1462304204039382
chr16	64406900	64407900	-1.3610848586924147
chr16	64407000	64408000	-1.6856482598402918
chr16	64407100	64408100	-1.5831749712088592
chr16	64407200	64408200	-1.7236881718617252
chr16	64407300	64408300	-1.504062866985346
chr16	64407400	64408400	-1.19215372344012
chr16	64407500	64408500	-0.81761837675157
chr16	64407600	64408600	-0.04767313046148537
chr16	64407700	64408700	0.3361982918572103
chr16	64407800	64408800	0.3678244785926004
chr16	64407900	64408900	-0.6902956078602235
chr16	64408000	64409000	0.31138195055556783
chr16	64408100	64409100	-0.13511010401355245
chr16	64408200	64409200	-0.23656123077950125
chr16	64408300	64409300	-0.12307381060600718
chr16	64408400	64409400	-0.6360859603633292
chr16	64408500	64409500	-0.6923750433719237
chr16	64408600	64409600	-1.1489638244919231
chr16	64408700	64409700	-1.5125973847161451
chr16	64408800	64409800	-1.0770877471092244
chr16	64408900	64409900	-0.5762216848000845
chr16	64409000	64410000	-0.5914534903575593
chr16	64409100	64410100	0.02928935905712093
chr16	64409200	64410200	0.3461133497011757
chr16	64409300	64410300	0.06604892511753041
chr16	64409400	64410400	0.8254534700320495
chr16	64409500	64410500	0.3344247863003126
chr16	64409600	64410600	0.8845742921737435
chr16	64409700	64410700	0.9532663368697316
chr16	64409800	64410800	0.8748312395003892
chr16	64409900	64410900	1.0778348699380194
chr16	64410000	64411000	0.9029347796683358
chr16	64410100	64411100	0.4066900703985922
chr16	64410200	64411200	0.3177338383164415
chr16	64410300	64411300	0.6625773092912779
chr16	64410400	64411400	0.4875305605279173
chr16	64410500	64411500	1.195083891920094
chr16	64410600	64411600	1.21762749839367
chr16	64410700	64411700	1.0211068946563076
chr16	64411800	64412800	-0.7247874758631226
chr16	64411900	64412900	0.02496636831346642
chr16	64412000	64413000	0.6949829183851913
chr16	64412100	64413100	0.6445127793996658
chr16	64412200	64413200	1.1220020799772292
chr16	64412300	64413300	1.5599994026460746
chr16	64412400	64413400	1.5321526336964133
chr16	64412500	64413500	1.1703262992209638
chr16	64412600	64413600	0.6051242808833849
chr16	64412700	64413700	0.3673471225598691
chr16	64412800	64413800	0.5507832973227598
chr16	64412900	64413900	0.08233697324010973
chr16	64413000	64414000	0.4376401998432861
chr16	64413100	64414100	0.7138648807573339
chr16	64413200	64414200	0.65117774547868
chr16	64413300	64414300	0.3973195884446683
chr16	64413400	64414400	0.08053003286911671
chr16	64413500	64414500	0.7163812947158694
chr16	64413600	64414600	1.0785138642193721
chr16	64413700	64414700	0.5305170618770428
chr16	64413800	64414800	-0.16495834433524753
chr16	64413900	64414900	-0.2268721843619695
chr16	64414000	64415000	-0.8747581277603775
chr16	64414100	64415100	-1.3453392682949288
chr16	64414200	64415200	-1.4793741620526728
chr16	64414300	64415300	-1.0051059904009116
chr16	64414400	64415400	-0.8050685129850298
chr16	64414500	64415500	-1.657544455447567
chr16	64414600	64415600	-1.5078061222642916
chr16	64414700	64415700	-1.2257785946401785
chr16	64414800	64415800	-1.1356293207162722
chr16	64414900	64415900	-0.6229756391779415
chr16	64415000	64416000	-0.3282163411517179
chr16	64415100	64416100	-0.2374510850177299
chr16	64415200	64416200	-0.3509630336593874
chr16	64415300	64416300	-0.5704331980352181
chr16	64415400	64416400	-0.3882773526030248
chr16	64415500	64416500	-0.4726920351396695
chr16	64415600	64416600	-0.5232754931324504
chr16	64415700	64416700	-0.6109736531768672
chr16	64415800	64416800	-0.3751712722261433
chr16	64415900	64416900	-0.0899257241099115
chr16	64416000	64417000	-0.23461316309150612
chr16	64416100	64417100	-0.21993283072718053
chr16	64416200	64417200	-0.035117754353556435
chr16	64416300	64417300	-0.1461319694738472
chr16	64416400	64417400	-0.3694376269893948
chr16	64416500	64417500	0.22318728976107266
chr16	64416600	64417600	0.4415010185712641
chr16	64416700	64417700	0.6981817846234981
chr16	64416800	64417800	0.7470493582666612
chr16	64416900	64417900	0.32057743796658783
chr16	64417000	64418000	0.38430990525825454
chr16	64417100	64418100	0.3467827993457002
chr16	64417200	64418200	-0.16970756649457086
chr16	64417300	64418300	0.2289113136430509
chr16	64417400	64418400	0.3367603480320201
chr16	64417500	64418500	-0.039904526368671984
chr16	64417600	64418600	0.18683091399834886
chr16	64417700	64418700	0.8170544266438451
chr16	64417800	64418800	0.7406196284405044
chr16	64417900	64418900	0.8419463356494461
chr16	64418000	64419000	0.9822579777691661
chr16	64418100	64419100	1.0810489911697203
chr16	64418200	64419200	1.4018750847164652
chr16	64418300	64419300	1.3282844278871206
chr16	64418400	64419400	1.4606844594626327
chr16	64418500	64419500	1.4285711826434953
chr16	64418600	64419600	0.7659782200395061
chr16	64418700	64419700	0.33356589246785434
chr16	64418800	64419800	0.3377855373979379
chr16	64418900	64419900	0.4697944586944121
chr16	64419000	64420000	0.5871926839188605
chr16	64419100	64420100	0.6192430541365339
chr16	64419200	64420200	0.3621896386169624
chr16	64419300	64420300	-0.1311293235009775
chr16	64419400	64420400	-0.8204260968121284
chr16	64419500	64420500	-0.3831699250261882
chr16	64419600	64420600	-0.5745766386087213
chr16	64419700	64420700	-0.5989820446099421
chr16	64419800	64420800	-0.6559214537727139
chr16	64419900	64420900	-1.1617180719417362
chr16	64420000	64421000	-1.2158731026100167
chr16	64420100	64421100	-1.6369983771549943
chr16	64420200	64421200	-0.9973955734235732
chr16	64420300	64421300	-0.6195125592532417
chr16	64420400	64421400	-0.6946691023418713
chr16	64420500	64421500	-0.8549041449008312
chr16	64420600	64421600	-1.0522738129774458
chr16	64420700	64421700	-0.7760301067484136
chr16	64420800	64421800	-0.9218997800154328
chr16	64420900	64421900	-1.0859171880704448
chr16	64421000	64422000	-0.4918209603678455
chr16	64421100	64422100	-0.11509371686395801
chr16	64421200	64422200	-1.0904945131704442
chr16	64421300	64422300	-1.1029384287304258
chr16	64421400	64422400	-0.4647796105698746
chr16	64421500	64422500	-0.36524514415352377
chr16	64421600	64422600	0.7272579864165392
chr16	64421700	64422700	0.4224803206831469
chr16	64421800	64422800	0.4241347318459003
chr16	64421900	64422900	0.6991831285141654
chr16	64422000	64423000	0.17205992683146556
chr16	64422100	64423100	-0.3503428009691836
chr16	64422200	64423200	0.2332099642492285
chr16	64422300	64423300	0.4735468467625892
chr16	64422400	64423400	0.4414028672349731
chr16	64422500	64423500	0.5518938846427669
chr16	64423900	64424900	-0.9502936482338494
chr16	64424000	64425000	-1.1034568853931537
chr16	64424100	64425100	-1.9231631866354024
chr16	64424200	64425200	-1.7694894504710816
chr16	64424300	64425300	-1.1988856673154191
chr16	64424400	64425400	-0.9581120615539892
chr16	64424500	64425500	-0.7358981668015742
chr16	64424600	64425600	-0.3624457028309821
chr16	64424700	64425700	-0.34227913537370724
chr16	64424800	64425800	0.2712479969409063
chr16	64424900	64425900	0.3025782909522018
chr16	64425000	64426000	1.409327364896178
chr16	64425100	64426100	1.989032764735521
chr16	64425200	64426200	1.3963521530198322
chr16	64425300	64426300	0.8549913589192109
chr16	64425400	64426400	0.7565886382578423
chr16	64425500	64426500	0.3471631253618266
chr16	64425600	64426600	-0.3674474776790931
chr16	64425700	64426700	-0.3114581501274625
chr16	64425800	64426800	-0.662818527455213
chr16	64425900	64426900	-0.6002904955929372
chr16	64426000	64427000	-0.9759263048792474
chr16	64426100	64427100	-0.9551722095807652
chr16	64426200	64427200	-0.43126605867169937
chr16	64426300	64427300	0.046311324982769055
chr16	64426400	64427400	-0.32291237309868603
chr16	64426500	64427500	-0.4672691083566545
chr16	64426600	64427600	-0.014373990847137197
chr16	64426700	64427700	-0.15462309206939226
chr16	64426800	64427800	0.5986699400114499
chr16	64426900	64427900	0.7400752735124984
chr16	64427000	64428000	0.635792249452669
chr16	64427100	64428100	0.2508484507745921
chr16	64427200	64428200	-0.03396379641179042
chr16	64427300	64428300	-0.2435760748055323
chr16	64427400	64428400	0.07369176792915197
chr16	64427500	64428500	0.5186037997398227
chr16	64427600	64428600	0.3123663838025125
chr16	64427700	64428700	0.588789372407525
chr16	64427800	64428800	-0.8009640266240187
chr16	64427900	64428900	-0.9776711966922826
chr16	64428000	64429000	-0.5951700498933752
chr16	64428100	64429100	-0.02574269167130088
chr16	64428200	64429200	-0.6840866481257514
chr16	64428300	64429300	-0.7423257275769191
chr16	64428400	64429400	-1.3999069590080342
chr16	64428500	64429500	-1.4789823248345482
chr16	64428600	64429600	-1.5914718267717374
chr16	64428700	64429700	-1.508221096978558
chr16	64428800	64429800	-0.6708544794276069
chr16	64428900	64429900	-1.0513696985130052
chr16	64429000	64430000	-1.9386992105071026
chr16	64429100	64430100	-2.0906202785454915
chr16	64429200	64430200	-1.91037720938142
chr16	64429300	64430300	-2.186070657347437
chr16	64429400	64430400	-1.6798807684508292
chr16	64429500	64430500	-1.703097436331488
chr16	64429600	64430600	-1.1694901885515605
chr16	64429700	64430700	-1.3840660844809571
chr16	64429800	64430800	-1.6604541505121813
chr16	64430700	64431700	0.5060127922501938
chr16	64430800	64431800	0.7002844117260894
chr16	64430900	64431900	0.7555980777516681
chr16	64431000	64432000	0.5668784368590943
chr16	64431100	64432100	-0.0769595263242765
chr16	64431200	64432200	0.006123970586492546
chr16	64431300	64432300	-0.12501276743939432
chr16	64431600	64432600	-0.44765659875311614
chr16	64431800	64432800	-1.0254310044695762
chr16	64433200	64434200	-0.2653233693589357
chr16	64433300	64434300	-0.19203373312632813
chr16	64433400	64434400	-0.7618590065636928
chr16	64433500	64434500	-0.9982784493232064
chr16	64433600	64434600	-0.5728804337450799
chr16	64433700	64434700	-1.0027984360270168
chr16	64433800	64434800	-1.0635812162087197
chr16	64433900	64434900	-1.4358236345739706
chr16	64434000	64435000	-1.7776515262116488
chr16	64434100	64435100	-1.701256924132542
chr16	64434200	64435200	-1.5941020076485777
chr16	64434300	64435300	-1.2951870998556916
chr16	64434400	64435400	-0.9440302529425664
chr16	64434500	64435500	-1.0928384168746246
chr16	64434600	64435600	-0.5589716640081244
chr16	64434700	64435700	-0.24436659008525616
chr16	64434800	64435800	-0.012505121771086494
chr16	64434900	64435900	-0.2893134366679272
chr16	64435000	64436000	-0.4510369564353091
chr16	64435100	64436100	-0.6381376937006966
chr16	64435200	64436200	-0.4670515282055983
chr16	64435300	64436300	-0.3951102282012893
chr16	64435400	64436400	0.2907070215565469
chr16	64435500	64436500	0.5045980378396675
chr16	64435600	64436600	-0.06194928036272743
chr16	64435700	64436700	0.10326565626104206
chr16	64435800	64436800	-0.3404944409903585
chr16	64435900	64436900	-0.29909468046350673
chr16	64436000	64437000	0.051180342383163914
chr16	64436100	64437100	0.3865545455070841
chr16	64436200	64437200	0.3942238236589594
chr16	64436300	64437300	-0.25763231108304885
chr16	64436400	64437400	-1.3976743111772427
chr16	64436500	64437500	-0.8952321692404042
chr16	64436600	64437600	-0.6116865292165705
chr16	64436700	64437700	-0.5070607809805786
chr16	64436800	64437800	-0.2728101098259592
chr16	64436900	64437900	0.6617339704878615
chr16	64437000	64438000	0.6111634134516816
chr16	64437100	64438100	-0.15392861447121786
chr16	64437200	64438200	0.2863590608166666
chr16	64437300	64438300	0.4831350877082097
chr16	64437400	64438400	1.3913249582703278
chr16	64437500	64438500	1.5138026325147007
chr16	64437600	64438600	1.234324797570888
chr16	64437700	64438700	0.9406397770284172
chr16	64437800	64438800	0.9104576143260028
chr16	64437900	64438900	0.5770202201556187
chr16	64438000	64439000	-0.07630122809687898
chr16	64439100	64440100	0.13084222427367712
chr16	64439200	64440200	-0.2670677109352501
chr16	64439300	64440300	-0.17313958187385214
chr16	64439400	64440400	-0.06292531825103534
chr16	64439500	64440500	0.06111276790129756
chr16	64439600	64440600	-0.016658454873995584
chr16	64439700	64440700	0.5164592807349411
chr16	64439800	64440800	1.3924993132717014
chr16	64439900	64440900	1.2706672242126331
chr16	64440000	64441000	1.2298476497998765
chr16	64440100	64441100	0.9947179851604168
chr16	64440200	64441200	1.6638166540436472
chr16	64440300	64441300	1.2881498161476683
chr16	64440400	64441400	0.8910476066427894
chr16	64440500	64441500	1.545533384453088
chr16	64440600	64441600	1.06462211690576
chr16	64440700	64441700	0.8909527094660352
chr16	64440800	64441800	0.0670646403428694
chr16	64440900	64441900	-0.3250912004301061
chr16	64441000	64442000	-0.34327994414644686
chr16	64441100	64442100	-0.2399252864878364
chr16	64441200	64442200	-0.7083792444016805
chr16	64441300	64442300	-1.1559207146550696
chr16	64441400	64442400	-0.7704079823487439
chr16	64441500	64442500	-0.8855555031921126
chr16	64441600	64442600	-0.19852778711345112
chr16	64441700	64442700	-0.253819840925979
chr16	64441800	64442800	-0.10280073758091413
chr16	64441900	64442900	0.4424654863649586
chr16	64442000	64443000	1.0092552930195435
chr16	64442100	64443100	0.7788492639329959
chr16	64442200	64443200	0.7982310888591496
chr16	64442300	64443300	1.108353323003368
chr16	64442400	64443400	1.1256509917777988
chr16	64442500	64443500	0.24866256250874155
chr16	64442600	64443600	0.4783624477594893
chr16	64442700	64443700	0.5670962643163355
chr16	64442800	64443800	0.2847302467893367
chr16	64442900	64443900	0.2702831401078566
chr16	64443000	64444000	-0.3932974818800383
chr16	64443100	64444100	-0.3501341571626936
chr16	64443200	64444200	-0.23107981120686905
chr16	64443300	64444300	0.3662856727645121
chr16	64443400	64444400	-0.10281418519799652
chr16	64443500	64444500	0.4783765977130378
chr16	64443600	64444600	0.237039470367066
chr16	64443700	64444700	0.049933864908235814
chr16	64443800	64444800	0.4725791257624572
chr16	64443900	64444900	0.2685210152722687
chr16	64444000	64445000	0.48436094290917886
chr16	64444100	64445100	0.17486885256338713
chr16	64444200	64445200	0.3429882261889286
chr16	64444300	64445300	0.27302077685636666
chr16	64444400	64445400	0.6815275735580846
chr16	64444500	64445500	0.6186866961585723
chr16	64444600	64445600	0.17735833273063994
chr16	64444700	64445700	0.436469796959957
chr16	64444800	64445800	-0.3302396454476557
chr16	64444900	64445900	-0.7620360360724417
chr16	64445000	64446000	-0.9471310536459969
chr16	64445100	64446100	-0.60531324198303
chr16	64445200	64446200	-0.7133512990246206
chr16	64445300	64446300	-1.144595171616343
chr16	64445400	64446400	-1.1380453910060122
chr16	64445500	64446500	-0.6916938812268071
chr16	64445600	64446600	-0.7838062654024073
chr16	64445700	64446700	-1.35501142690119
chr16	64445800	64446800	-0.4228001269416776
chr16	64445900	64446900	-0.0675862622781416
chr16	64446000	64447000	-0.23013731137036467
chr16	64446100	64447100	0.0892707446765747
chr16	64447100	64448100	-2.438602117269894
chr16	64447200	64448200	-2.1707728359080862
chr16	64447300	64448300	-1.5462314041238032
chr16	64447400	64448400	-1.3688312253874455
chr16	64447500	64448500	-0.8550247651749328
chr16	64447600	64448600	-0.8331081745436808
chr16	64447700	64448700	-0.8790608755520073
chr16	64447800	64448800	-1.2247833404168469
chr16	64447900	64448900	-1.2695592099926631
chr16	64448000	64449000	-0.7140777097527787
chr16	64448100	64449100	-0.8914652850724009
chr16	64448200	64449200	-1.5075354730367816
chr16	64448300	64449300	-1.7651384558311465
chr16	64448400	64449400	-1.6495318501984595
chr16	64448500	64449500	-1.210377429580867
chr16	64448600	64449600	-0.6340141013663794
chr16	64448700	64449700	-0.2833659438067542
chr16	64448800	64449800	0.30219333023948897
chr16	64448900	64449900	0.1279593846879175
chr16	64449000	64450000	-0.399103560527667
chr16	64449100	64450100	0.07158795024849902
chr16	64449200	64450200	0.9653650984585684
chr16	64449300	64450300	1.2705504843869768
chr16	64449400	64450400	1.4783823624701604
chr16	64449500	64450500	1.234859842936106
chr16	64449600	64450600	0.8459811911327352
chr16	64449700	64450700	0.37112942577346014
chr16	64449800	64450800	0.0919254185537814
chr16	64449900	64450900	0.009269821738936552
chr16	64450000	64451000	0.23299470868964664
chr16	64450100	64451100	0.15124855242635066
chr16	64450200	64451200	-0.4791153111823033
chr16	64450300	64451300	-1.2377291792460894
chr16	64450400	64451400	-1.2347597989075405
chr16	64450500	64451500	-1.2077741957590389
chr16	64450600	64451600	-1.0484474570928848
chr16	64450700	64451700	-1.2312328071361458
chr16	64450800	64451800	-1.6991793877161059
chr16	64450900	64451900	-1.5445777040384072
chr16	64451000	64452000	-1.774732309300429
chr16	64451100	64452100	-1.9922765537884644
chr16	64451200	64452200	-1.4037717256821367
chr16	64451300	64452300	-1.1423064266357166
chr16	64451400	64452400	-0.8966008550338841
chr16	64451500	64452500	-0.5032203173136008
chr16	64451600	64452600	-0.02083721599448781
chr16	64451700	64452700	0.3184386194127816
chr16	64451800	64452800	0.9309731787093821
chr16	64451900	64452900	0.6981877702452968
chr16	64452000	64453000	1.0830579396428743
chr16	64452100	64453100	1.5290944951629604
chr16	64452200	64453200	1.431896573865446
chr16	64452400	64453400	1.09646292434711
chr16	64452600	64453600	0.657172306613001
chr16	64452800	64453800	0.7929810934318853
chr16	64452900	64453900	0.8958991613951006
chr16	64453000	64454000	1.3310000051311375
chr16	64453100	64454100	1.5036850516308218
chr16	64453200	64454200	1.3991089026840648
chr16	64453300	64454300	1.0460529114203363
chr16	64453400	64454400	1.500468813104514
chr16	64453500	64454500	1.476188986296626
chr16	64453600	64454600	1.100923805681775
chr16	64453700	64454700	0.9770823295903758
chr16	64453800	64454800	0.5054663459268139
chr16	64453900	64454900	0.9058900601780779
chr16	64454000	64455000	0.2475817285900659
chr16	64454100	64455100	-0.22426804199086184
chr16	64454200	64455200	-0.07949731530960008
chr16	64454300	64455300	0.39660838594009024
chr16	64454400	64455400	0.6306858801414732
chr16	64454500	64455500	-0.03261293072002401
chr16	64454600	64455600	0.22832313421505665
chr16	64454700	64455700	-0.17668555818855475
chr16	64454800	64455800	-0.5041013265461435
chr16	64454900	64455900	-0.49820145662108795
chr16	64455000	64456000	0.0830154816706673
chr16	64455100	64456100	0.3899848048870648
chr16	64455200	64456200	0.6392792668980222
chr16	64455300	64456300	-0.003940244004625694
chr16	64455400	64456400	-0.27422535687977484
chr16	64455500	64456500	-0.08417873056940904
chr16	64455600	64456600	0.3939963687021317
chr16	64455700	64456700	0.9322687202424388
chr16	64455800	64456800	1.7579957418802965
chr16	64455900	64456900	0.5743660000243507
chr16	64456000	64457000	0.40035220570160407
chr16	64456100	64457100	-0.21439299516263108
chr16	64456200	64457200	-0.9252778834641721
chr16	64456300	64457300	-0.29136101051912
chr16	64456400	64457400	-0.32785377466710725
chr16	64456500	64457500	-0.08997423575602549
chr16	64456600	64457600	-0.5572617217619106
chr16	64456700	64457700	-0.20815053137697864
chr16	64456800	64457800	-0.016896282832014047
chr16	64456900	64457900	0.8728832377917729
chr16	64457000	64458000	0.8349261022718821
chr16	64457100	64458100	1.2742355855251222
chr16	64457200	64458200	1.2051807018554548
chr16	64457300	64458300	0.3282296118723439
chr16	64457400	64458400	0.34775447980745106
chr16	64457500	64458500	0.7043052122755298
chr16	64457600	64458600	0.04367659067335675
chr16	64457700	64458700	-0.347251395672708
chr16	64457800	64458800	-0.44641127882878295
chr16	64457900	64458900	-0.0419165226552326
chr16	64458000	64459000	-0.01845104906427399
chr16	64458100	64459100	0.2038474702167848
chr16	64458200	64459200	0.4394499377907791
chr16	64458300	64459300	0.7393234576244339
chr16	64458400	64459400	0.6397719521050087
chr16	64458500	64459500	0.010414605964311985
chr16	64458600	64459600	0.4915777814167309
chr16	64458700	64459700	0.539429382550081
chr16	64458800	64459800	-0.05798474143973184
chr16	64458900	64459900	-0.7364987793399561
chr16	64459000	64460000	-0.3252397953659674
chr16	64459100	64460100	-0.8296999618290418
chr16	64459200	64460200	-0.9804295056808682
chr16	64459300	64460300	-1.2735303303025385
chr16	64459400	64460400	-0.9197029738877096
chr16	64459500	64460500	-1.0410563270178166
chr16	64459600	64460600	-0.4405991775946696
chr16	64459700	64460700	-0.3438879395004095
chr16	64459800	64460800	-0.1689740122720461
chr16	64459900	64460900	-0.1905217775589623
chr16	64460000	64461000	-0.40280427776979666
chr16	64460100	64461100	-0.26832983354732576
chr16	64460200	64461200	0.017274629521953952
chr16	64460300	64461300	0.30927120788174794
chr16	64460400	64461400	0.0889503121577495
chr16	64460500	64461500	0.4594385077828221
chr16	64460600	64461600	-0.3644313247078924
chr16	64460700	64461700	0.23024663527312325
chr16	64460800	64461800	0.6201394679027483
chr16	64460900	64461900	0.8606193864143873
chr16	64461000	64462000	1.1280414459790586
chr16	64461100	64462100	0.9445147830446992
chr16	64461200	64462200	0.8551087587230994
chr16	64461300	64462300	1.488990151638512
chr16	64461400	64462400	1.6102610949251726
chr16	64461500	64462500	1.126684647003585
chr16	64461600	64462600	1.5818244231999663
chr16	64461700	64462700	1.2495087661182287
chr16	64461800	64462800	1.3167310362560558
chr16	64461900	64462900	1.5046285337627547
chr16	64462000	64463000	0.7199937335396238
chr16	64462100	64463100	0.7101213322338392
chr16	64462200	64463200	0.546484691307661
chr16	64462300	64463300	-0.17209105091720792
chr16	64462400	64463400	-0.7655895469192883
chr16	64462500	64463500	-0.8061540821858664
chr16	64462600	64463600	-0.8365488633353948
chr16	64462700	64463700	-1.5597021800793371
chr16	64462800	64463800	-2.167945663962585
chr16	64462900	64463900	-2.0520226161739137
chr16	64463000	64464000	-1.6929927489420116
chr16	64463100	64464100	-1.872505768283216
chr16	64463200	64464200	-1.7962893029205302
chr16	64463300	64464300	-1.5398737281816866
chr16	64463400	64464400	-1.1870665756684546
chr16	64463500	64464500	-1.1737676594290176
chr16	64463600	64464600	-1.0772241083470924
chr16	64463700	64464700	-1.1030437880561674
chr16	64463800	64464800	-0.7606663774637797
chr16	64463900	64464900	-1.2378245328989086
chr16	64464000	64465000	-1.0950714131386126
chr16	64464100	64465100	-0.8090260721977081
chr16	64464200	64465200	-0.7716303524279345
chr16	64464300	64465300	-0.8648662785270986
chr16	64464400	64465400	-1.1738259813296323
chr16	64464500	64465500	-0.5205591496709889
chr16	64464600	64465600	-0.5927608110599746
chr16	64464700	64465700	-0.3257225097237805
chr16	64464800	64465800	-0.17360848815581775
chr16	64464900	64465900	0.4157491575379192
chr16	64465000	64466000	0.3625892469107874
chr16	64465100	64466100	0.014870130656393516
chr16	64465200	64466200	0.1097066585361284
chr16	64465300	64466300	-0.411634169163635
chr16	64465400	64466400	-0.1000966212628136
chr16	64465500	64466500	-0.5686606921128892
chr16	64465600	64466600	-0.3754822899785775
chr16	64465700	64466700	-0.11768887890122284
chr16	64467100	64468100	0.6130552531281503
chr16	64467200	64468200	0.7255410644603537
chr16	64467300	64468300	0.5309366283003235
chr16	64467400	64468400	1.0252636081254891
chr16	64467500	64468500	1.4089374122683251
chr16	64467600	64468600	1.082116537910406
chr16	64467700	64468700	0.16799017538032565
chr16	64467800	64468800	0.4143762938037569
chr16	64467900	64468900	-0.35849542380293675
chr16	64468000	64469000	0.004706776151048803
chr16	64468100	64469100	-0.10887362615563144
chr16	64468200	64469200	-1.1130682641471523
chr16	64468300	64469300	-1.1065408258471363
chr16	64468400	64469400	-1.4222059803734637
chr16	64468500	64469500	-2.171595672125613
chr16	64468600	64469600	-1.333840488857527
chr16	64468700	64469700	-1.3334616767415064
chr16	64468800	64469800	-1.090866424562687
chr16	64468900	64469900	-0.8670155769774727
chr16	64469000	64470000	-1.2382219511815271
chr16	64469100	64470100	-1.4249832803006006
chr16	64469200	64470200	-0.8777528576054116
chr16	64469300	64470300	-0.2928304664936709
chr16	64469400	64470400	0.04988333798578487
chr16	64469500	64470500	0.7319255145740375
chr16	64469600	64470600	0.5120530564897569
chr16	64469700	64470700	1.4674400170149675
chr16	64469800	64470800	0.8116899272113037
chr16	64469900	64470900	0.8682911827783459
chr16	64470000	64471000	1.297542045599871
chr16	64470100	64471100	1.2520789721985135
chr16	64470200	64471200	1.2462678906665856
chr16	64470300	64471300	0.1316163600060234
chr16	64470400	64471400	-0.16360558586391852
chr16	64470500	64471500	0.361385372691882
chr16	64470600	64471600	-0.32673613301823706
chr16	64470700	64471700	-0.8365206456755281
chr16	64470800	64471800	-0.5654142604905811
chr16	64470900	64471900	-1.3097861965643156
chr16	64471000	64472000	-0.9641592497071144
chr16	64471100	64472100	-0.9900377396695359
chr16	64471200	64472200	-1.1343383759945171
chr16	64471300	64472300	-0.2366021443073945
chr16	64471400	64472400	0.005139815387950197
chr16	64471500	64472500	-0.9284207888573708
chr16	64471600	64472600	-1.0659110355516312
chr16	64471700	64472700	-1.0388372174311349
chr16	64471800	64472800	-1.6925253770404982
chr16	64471900	64472900	-1.203881231241933
chr16	64472000	64473000	-2.0945200954128884
chr16	64472100	64473100	-1.899087439113681
chr16	64472200	64473200	-1.3899502883488035
chr16	64472300	64473300	-1.0131641455271505
chr16	64472400	64473400	-1.5530631952412994
chr16	64472500	64473500	-1.3789262434296785
chr16	64472600	64473600	-0.8921658806791167
chr16	64472700	64473700	-0.4522747543188476
chr16	64472800	64473800	0.1021567451638174
chr16	64474500	64475500	-1.2987975759191892
chr16	64474600	64475600	-1.7285499359349918
chr16	64474700	64475700	-1.733977593905657
chr16	64474800	64475800	-1.6473650239193702
chr16	64474900	64475900	-1.2756503078354342
chr16	64475000	64476000	-1.1175874517349502
chr16	64475100	64476100	-0.7902902426848597
chr16	64475200	64476200	-0.42198944192995336
chr16	64475300	64476300	-0.013366725279898668
chr16	64475400	64476400	0.03489137955606705
chr16	64475500	64476500	0.2164710681561264
chr16	64475600	64476600	0.4477500652809596
chr16	64475700	64476700	0.1262622961639419
chr16	64475800	64476800	0.2486205406325797
chr16	64475900	64476900	-0.5638812928754628
chr16	64476000	64477000	-0.5789721157048534
chr16	64476400	64477400	-0.4965678101106996
chr16	64476500	64477500	-0.4514203710344464
chr16	64476600	64477600	-0.5451345582879765
chr16	64476700	64477700	0.13841679506717275
chr16	64476800	64477800	-0.005216349568344709
chr16	64476900	64477900	0.7582891684192691
chr16	64478000	64479000	-0.5786795994359923
chr16	64478100	64479100	-0.3929133681420773
chr16	64478200	64479200	-0.8829631643549231
chr16	64478300	64479300	-0.09445279205688516
chr16	64478400	64479400	0.18655479160500296
chr16	64478500	64479500	-0.39158751959119664
chr16	64478600	64479600	0.006527361385063755
chr16	64478700	64479700	0.23691959818381045
chr16	64478800	64479800	0.38470836383132223
chr16	64478900	64479900	0.6500240255116149
chr16	64479000	64480000	0.670688903093889
chr16	64479100	64480100	0.6382275905165979
chr16	64479200	64480200	0.6078953233790664
chr16	64479300	64480300	-0.11301630165803372
chr16	64479400	64480400	-0.20454528138942785
chr16	64479500	64480500	0.5777443916697972
chr16	64479600	64480600	0.12232450773521016
chr16	64479700	64480700	0.2644756651569922
chr16	64479800	64480800	-0.4478231629006916
chr16	64479900	64480900	-0.0664246931274316
chr16	64480000	64481000	-0.8909435507112908
chr16	64480100	64481100	-0.9030010803537384
chr16	64480200	64481200	-1.1962748852170628
chr16	64480300	64481300	-1.1266498176527209
chr16	64480400	64481400	-1.229792907558101
chr16	64480500	64481500	-1.7919038381785146
chr16	64480600	64481600	-1.538030310575666
chr16	64480700	64481700	-1.3017564905973005
chr16	64480800	64481800	-1.036636356703455
chr16	64480900	64481900	-1.0900376612650635
chr16	64481000	64482000	-1.1574617790926751
chr16	64481100	64482100	-0.7172324127539276
chr16	64481200	64482200	0.06729974573014985
chr16	64481300	64482300	0.3108200878538816
chr16	64481400	64482400	0.6849478135813873
chr16	64481500	64482500	1.1491947404622256
chr16	64481600	64482600	1.3038778381068703
chr16	64481700	64482700	0.9071881095926344
chr16	64481800	64482800	0.9583075493442834
chr16	64481900	64482900	1.1288971396440148
chr16	64482000	64483000	1.7349230235258757
chr16	64482100	64483100	1.3256543719806957
chr16	64482200	64483200	0.6845142152680884
chr16	64482300	64483300	0.5271602284290174
chr16	64482400	64483400	-0.4304819107769321
chr16	64482500	64483500	-0.9457054541333262
chr16	64482600	64483600	-1.6111988352988231
chr16	64482700	64483700	-1.5211806444591611
chr16	64482800	64483800	-1.1992451782868
chr16	64482900	64483900	-1.4878724936317191
chr16	64484000	64485000	1.113925657906133
chr16	64484100	64485100	0.3610144123331944
chr16	64484200	64485200	0.1945088097211916
chr16	64484300	64485300	0.5167253281347379
chr16	64484400	64485400	-0.22231777846310696
chr16	64484500	64485500	-0.3010135684434283
chr16	64484600	64485600	-0.6312853451324562
chr16	64484700	64485700	-1.3150044844850692
chr16	64484800	64485800	-0.7535835130000116
chr16	64484900	64485900	-1.3613851883077612
chr16	64485000	64486000	-2.1866962385625133
chr16	64485100	64486100	-1.506888284904423
chr16	64485200	64486200	-0.4873114835450741
chr16	64485300	64486300	-1.0798852395736696
chr16	64485400	64486400	-0.9271842274232956
chr16	64485500	64486500	-1.193316006902354
chr16	64485600	64486600	-1.3240182355944554
chr16	64485700	64486700	-1.3645963016653262
chr16	64485800	64486800	-1.6650821601704124
chr16	64485900	64486900	-1.0456337527566093
chr16	64486000	64487000	-0.6795208585457798
chr16	64487100	64488100	-1.3779519882034903
chr16	64487200	64488200	-1.2692338436795059
chr16	64487300	64488300	-1.3835600411905349
chr16	64487400	64488400	-0.9662204648743841
chr16	64487500	64488500	-0.9874687234353774
chr16	64487600	64488600	-0.970093887686763
chr16	64487700	64488700	-1.0176046469113738
chr16	64487800	64488800	-1.5958444865339692
chr16	64487900	64488900	-0.9491295081465244
chr16	64488000	64489000	-0.8820898104433093
chr16	64488100	64489100	-0.8311878568431121
chr16	64488200	64489200	-0.5640034878152599
chr16	64488300	64489300	-0.9596795514474504
chr16	64488400	64489400	-0.7378978419512521
chr16	64488500	64489500	-0.5158570222442314
chr16	64488600	64489600	-0.0074243559306473765
chr16	64488700	64489700	0.615092455673182
chr16	64488800	64489800	1.0372584498300452
chr16	64488900	64489900	0.3896386965851691
chr16	64489000	64490000	0.05608291675132396
chr16	64489100	64490100	-0.04656792658296673
chr16	64489200	64490200	-1.0539138695542338
chr16	64489300	64490300	-0.3116282618128561
chr16	64489400	64490400	-0.3451463460201719
chr16	64489500	64490500	-0.009704188948751209
chr16	64489600	64490600	-0.85374804735488
chr16	64489700	64490700	-0.2916673359472535
chr16	64489800	64490800	0.33398213287234674
chr16	64489900	64490900	0.4330615330597797
chr16	64490000	64491000	0.5361022778399505
chr16	64490100	64491100	0.20225298281783333
chr16	64490200	64491200	1.1622094548542763
chr16	64490300	64491300	0.9716787229285788
chr16	64490400	64491400	1.119515691092872
chr16	64490500	64491500	0.9592258552805428
chr16	64490600	64491600	1.1586928806601045
chr16	64490700	64491700	0.4255816133337933
chr16	64490800	64491800	-0.3111294541547645
chr16	64490900	64491900	-0.5032546787168426
chr16	64491000	64492000	-0.4020206810319666
chr16	64491100	64492100	-0.3203732003227014
chr16	64491200	64492200	-0.468749177312837
chr16	64491300	64492300	-0.5010220634549776
chr16	64491400	64492400	-0.12259763714126007
chr16	64491500	64492500	-0.569570587296995
chr16	64491600	64492600	-0.7554792835933387
chr16	64491700	64492700	-0.32370824920443964
chr16	64491800	64492800	0.3611957456822282
chr16	64491900	64492900	0.846563363706667
chr16	64492000	64493000	1.2690786263968559
chr16	64492100	64493100	1.1830114400865632
chr16	64492200	64493200	1.4390689683308022
chr16	64492300	64493300	1.3882365565174466
chr16	64492400	64493400	0.5663940512717736
chr16	64492500	64493500	0.7295246492976545
chr16	64492600	64493600	0.9961624340498206
chr16	64492700	64493700	0.46190713120480004
chr16	64492800	64493800	-0.4063412462302197
chr16	64492900	64493900	-0.8924632388964653
chr16	64493000	64494000	-1.200263093945664
chr16	64493100	64494100	-0.6230562679467607
chr16	64493200	64494200	-0.5469433641836604
chr16	64493300	64494300	-0.5718528522703527
chr16	64493400	64494400	0.19639164871628706
chr16	64493500	64494500	-0.22824499968042994
chr16	64493600	64494600	-0.21859864054059447
chr16	64493700	64494700	-0.2762902381872936
chr16	64493800	64494800	0.03585427572055752
chr16	64493900	64494900	0.05292805152077973
chr16	64494000	64495000	-0.8000123266314307
chr16	64494100	64495100	-0.8861254230344741
chr16	64494200	64495200	-1.191618444416717
chr16	64494300	64495300	-1.3686879560908858
chr16	64494400	64495400	-1.3319689579227991
chr16	64494500	64495500	-0.4015361241687113
chr16	64494600	64495600	0.09524186613698532
chr16	64494700	64495700	0.2821678348041237
chr16	64494800	64495800	0.7876241253914359
chr16	64494900	64495900	0.8916473554007871
chr16	64495000	64496000	1.27564486699629
chr16	64495100	64496100	0.8649130359859059
chr16	64495200	64496200	0.4078735767870469
chr16	64495300	64496300	0.8604585272918013
chr16	64495400	64496400	0.5858748479222843
chr16	64495500	64496500	0.4312079775197923
chr16	64495600	64496600	0.32515641725110256
chr16	64495700	64496700	-0.16926582746645147
chr16	64495800	64496800	-1.3114832648125228
chr16	64495900	64496900	-1.4297150316456733
chr16	64496000	64497000	-1.4235811161902598
chr16	64496100	64497100	-1.864610209508644
chr16	64496200	64497200	-1.6031944612381142
chr16	64496300	64497300	-1.8772322538187056
chr16	64496400	64497400	-2.5372701221154244
chr16	64496500	64497500	-2.20791483042559
chr16	64496600	64497600	-2.8217621749712065
chr16	64496700	64497700	-2.360573733400357
chr16	64496800	64497800	-1.0987015390328612
chr16	64496900	64497900	-0.7258036055772349
chr16	64497000	64498000	-0.14527629368028086
chr16	64497100	64498100	0.07142310375665985
chr16	64497200	64498200	0.2731050653783685
chr16	64497300	64498300	0.4630048140479195
chr16	64497400	64498400	1.1224475318831049
chr16	64497500	64498500	0.4317875656385449
chr16	64497600	64498600	1.2335581541969132
chr16	64497700	64498700	1.4638566681650045
chr16	64497800	64498800	0.36424551937029376
chr16	64497900	64498900	0.4300936888546703
chr16	64498000	64499000	0.7386198797314698
chr16	64498100	64499100	1.1895189628812683
chr16	64498200	64499200	0.8875335983383771
chr16	64498300	64499300	0.6934110153091153
chr16	64498400	64499400	0.902584843590946
chr16	64498500	64499500	0.5032101684119134
chr16	64498600	64499600	0.2175410027812488
chr16	64498700	64499700	-0.4100303923774825
chr16	64498800	64499800	0.20239626426212665
chr16	64498900	64499900	-0.008356808431834496
chr16	64499000	64500000	-0.32389024010341455
chr16	64499100	64500100	-0.3217290265046539
chr16	64499200	64500200	-0.01866186828064052
chr16	64499300	64500300	0.0905066172104936
chr16	64499400	64500400	-0.6373645798321286
chr16	64499500	64500500	0.09978830561250844
chr16	64499600	64500600	-0.20754267936152784
chr16	64499700	64500700	0.18797355288095668
chr16	64499800	64500800	-0.09057570331827752
chr16	64499900	64500900	0.21009994222546105
chr16	64500000	64501000	-0.20179098413492763
chr16	64500100	64501100	-0.3604192643249725
chr16	64500200	64501200	-0.3769849551902097
chr16	64500300	64501300	-1.1116756961056795
chr16	64500400	64501400	-0.5514252681770773
chr16	64500500	64501500	-0.7482951723504258
chr16	64500600	64501600	-0.4231871156797159
chr16	64500700	64501700	-0.17432253146123086
chr16	64500800	64501800	0.4398732769509157
chr16	64500900	64501900	0.18989917043080048
chr16	64501000	64502000	-0.2171901228105927
chr16	64501100	64502100	-0.1801276038169426
chr16	64501200	64502200	-0.06471450407288619
chr16	64501300	64502300	0.8820697652409775
chr16	64501400	64502400	0.3637438408209197
chr16	64501500	64502500	0.8829705033624354
chr16	64501600	64502600	0.6664530416405193
chr16	64501700	64502700	0.9084678567690364
chr16	64501800	64502800	0.7733786042321008
chr16	64501900	64502900	-0.11924987848889912
chr16	64502000	64503000	0.185141892064731
chr16	64502100	64503100	-0.3606939469959108
chr16	64502200	64503200	-0.19311899322897266
chr16	64502300	64503300	-1.100254488886443
chr16	64502400	64503400	-0.8743988112289407
chr16	64502500	64503500	-1.2445153086785374
chr16	64502600	64503600	-0.946347690557701
chr16	64502700	64503700	-0.9991828961585988
chr16	64502800	64503800	-1.1830877408267884
chr16	64502900	64503900	-0.093765909713208
chr16	64503000	64504000	0.11578475811045139
chr16	64503100	64504100	1.0304568650496442
chr16	64503200	64504200	0.2959962505024684
chr16	64503300	64504300	0.620823237149738
chr16	64503400	64504400	0.9017822207101052
chr16	64503500	64504500	0.4519161808447433
chr16	64503600	64504600	-0.3631264033370874
chr16	64503700	64504700	-0.73508976490449
chr16	64503800	64504800	-1.0817821135258592
chr16	64503900	64504900	-1.5573481591556155
chr16	64504000	64505000	-1.859750167233334
chr16	64504100	64505100	-2.310283953413157
chr16	64504200	64505200	-2.106796972398872
chr16	64504300	64505300	-1.957159110575032
chr16	64504400	64505400	-1.6774754300665635
chr16	64504500	64505500	-1.2094960593222706
chr16	64504600	64505600	-0.4675873416959578
chr16	64504700	64505700	0.09710241019192624
chr16	64504800	64505800	0.5940447156960325
chr16	64504900	64505900	0.7316624928825147
chr16	64505000	64506000	1.0926827268800936
chr16	64505100	64506100	0.9752304355632256
chr16	64505200	64506200	1.376822036567199
chr16	64505300	64506300	1.4458826205781228
chr16	64505400	64506400	0.8186768802224612
chr16	64505500	64506500	0.31936589333384674
chr16	64505600	64506600	0.03603412502504251
chr16	64505700	64506700	-0.9244229080682764
chr16	64505800	64506800	-1.400861707983886
chr16	64505900	64506900	-1.7578865989977366
chr16	64506000	64507000	-1.8819220704386457
chr16	64506100	64507100	-0.9124121236175466
chr16	64506200	64507200	-1.2271529692071221
chr16	64506300	64507300	-1.3461355272108937
chr16	64506400	64507400	-0.5117236501343159
chr16	64506500	64507500	0.3995734604821041
chr16	64506600	64507600	-0.04478302427612338
chr16	64506700	64507700	0.5157238058096769
chr16	64506800	64507800	0.7330492704755253
chr16	64506900	64507900	1.0427527847313376
chr16	64507000	64508000	1.0240691479473765
chr16	64507100	64508100	0.6751596897482729
chr16	64507200	64508200	0.7260496834248753
chr16	64507300	64508300	0.8960275700668104
chr16	64507400	64508400	0.5246585242600353
chr16	64507500	64508500	-0.5908688954372079
chr16	64507600	64508600	0.3581798294677949
chr16	64507700	64508700	0.017445341453313862
chr16	64507800	64508800	-0.13637908063317467
chr16	64507900	64508900	-0.0018661276616179798
chr16	64508000	64509000	0.22454858193248617
chr16	64508100	64509100	-0.24909275864667346
chr16	64508200	64509200	-0.1420627456177146
chr16	64508300	64509300	-1.2332504813094898
chr16	64508400	64509400	-1.8356895707429817
chr16	64508500	64509500	-0.9759876944408628
chr16	64508600	64509600	-1.163748888542579
chr16	64508700	64509700	-1.3316907861653275
chr16	64508800	64509800	-1.5244285451694397
chr16	64508900	64509900	-1.5012401431489442
chr16	64509000	64510000	-2.311836445641874
chr16	64509100	64510100	-2.236514701550294
chr16	64509200	64510200	-2.3149519917641004
chr16	64509300	64510300	-1.3263255663806226
chr16	64509400	64510400	-0.9618462279036502
chr16	64509500	64510500	-1.1625064724552523
chr16	64509600	64510600	-1.632453267429845
chr16	64509700	64510700	-0.9957804873222624
chr16	64509800	64510800	-0.6122218628389082
chr16	64509900	64510900	-1.1895406646195694
chr16	64510000	64511000	-0.6447101944275956
chr16	64510100	64511100	-1.1036307064137625
chr16	64510200	64511200	-1.6975450727583807
chr16	64510300	64511300	-1.548300216564274
chr16	64510400	64511400	-1.7178249723105257
chr16	64510500	64511500	-2.075687282720775
chr16	64510600	64511600	-1.5675388183473673
chr16	64510700	64511700	-1.7134239737261885
chr16	64510800	64511800	-1.907453525626104
chr16	64510900	64511900	-1.2937881466842491
chr16	64511000	64512000	-1.1234627891556972
chr16	64511100	64512100	-0.5821185478025139
chr16	64511200	64512200	-0.12102130635920295
chr16	64511300	64512300	0.06753814106439901
chr16	64511400	64512400	-0.3885993068428651
chr16	64511500	64512500	-0.30015362170881005
chr16	64511600	64512600	-0.2757068234371245
chr16	64511700	64512700	-0.5548768439043944
chr16	64511800	64512800	-0.3063059096951207
chr16	64511900	64512900	0.1088516041027606
chr16	64512000	64513000	-0.011554633993198822
chr16	64512100	64513100	-0.06515673434057706
chr16	64512200	64513200	-0.08401305011248754
chr16	64512300	64513300	-0.1848225543530725
chr16	64512400	64513400	0.4543828928623794
chr16	64512500	64513500	0.7120553750754408
chr16	64512600	64513600	0.5667388516018103
chr16	64512700	64513700	0.8725293561398778
chr16	64512800	64513800	0.9066144358018422
chr16	64512900	64513900	0.7523340178134773
chr16	64513000	64514000	0.8281824109260496
chr16	64513100	64514100	0.5230988695510893
chr16	64513200	64514200	1.1186608424843179
chr16	64513300	64514300	1.2758140865766605
chr16	64513400	64514400	1.5705139922340892
chr16	64513500	64514500	1.1175787547803464
chr16	64513600	64514600	1.5382900539411108
chr16	64513700	64514700	1.1817226915626158
chr16	64513800	64514800	1.3719168524085898
chr16	64514800	64515800	0.37818673262245744
chr16	64514900	64515900	0.6088064174255654
chr16	64515000	64516000	-0.8486227830844223
chr16	64515100	64516100	-0.7384150485783059
chr16	64515200	64516200	-1.1697695696125758
chr16	64515300	64516300	-1.3409800389638429
chr16	64515400	64516400	-1.124726248195774
chr16	64515500	64516500	-1.2571638619271521
chr16	64515600	64516600	-1.5680343425837449
chr16	64515700	64516700	-0.9522561682399344
chr16	64515800	64516800	-1.80684712693186
chr16	64515900	64516900	-2.61518928836381
chr16	64516000	64517000	-1.5628917604954016
chr16	64516100	64517100	-1.6937013786114816
chr16	64516200	64517200	-1.141400850661065
chr16	64516300	64517300	-0.4110299065568283
chr16	64516400	64517400	-0.5422253421738702
chr16	64516500	64517500	-0.3893691829660346
chr16	64516600	64517600	-0.0528042780219514
chr16	64516700	64517700	-0.0429312008956774
chr16	64516800	64517800	0.3546577584110281
chr16	64516900	64517900	1.1074557919256345
chr16	64518000	64519000	-0.9119156249595085
chr16	64518100	64519100	-0.6682680378026802
chr16	64518200	64519200	-0.7531520486064589
chr16	64518300	64519300	0.2615379324471985
chr16	64518400	64519400	0.26419021952101884
chr16	64518500	64519500	0.6584931971998876
chr16	64518600	64519600	0.9171603741785248
chr16	64518700	64519700	0.3249431715610306
chr16	64518800	64519800	0.29823915792457
chr16	64518900	64519900	-0.35453299244362924
chr16	64519000	64520000	-0.6611714936881813
chr16	64519100	64520100	-1.3525042561581777
chr16	64519200	64520200	-1.2441281699168247
chr16	64520900	64521900	-0.010120662998589616
chr16	64521000	64522000	-0.3406184120970656
chr16	64521100	64522100	-0.4793054464868877
chr16	64521200	64522200	-0.6660941758099169
chr16	64521300	64522300	-0.9734767601164568
chr16	64521400	64522400	-0.915504294816704
chr16	64521500	64522500	-0.6098905267112308
chr16	64521600	64522600	-1.1873069963259222
chr16	64521700	64522700	-0.6362315073724031
chr16	64521800	64522800	-0.7253164926532761
chr16	64521900	64522900	-1.312978715907633
chr16	64522000	64523000	-1.236075319928264
chr16	64522100	64523100	-1.0272745489828876
chr16	64522200	64523200	-0.4721526344557916
chr16	64522300	64523300	-0.1753297547972016
chr16	64522400	64523400	-0.43768822543678426
chr16	64522500	64523500	-0.5036212672061727
chr16	64522600	64523600	-0.3559772242078575
chr16	64522700	64523700	-0.7308055387396271
chr16	64522800	64523800	-0.9987772995570856
chr16	64522900	64523900	-0.18888330407457216
chr16	64523000	64524000	-0.2253636328841074
chr16	64523100	64524100	-0.4907514220496063
chr16	64523200	64524200	-0.5780518287960367
chr16	64523300	64524300	-0.43559811483107536
chr16	64523400	64524400	-0.4163883455476554
chr16	64523500	64524500	-0.581726536492391
chr16	64523600	64524600	-0.06436752158665048
chr16	64523700	64524700	0.1599286242087486
chr16	64523800	64524800	0.749816929656529
chr16	64523900	64524900	0.7758681836566239
chr16	64524000	64525000	0.253394849211042
chr16	64524100	64525100	0.4561200871792774
chr16	64524200	64525200	0.29194803360176164
chr16	64524300	64525300	0.11947541836319996
chr16	64524400	64525400	0.4163577141656745
chr16	64524500	64525500	0.03827976704733789
chr16	64524600	64525600	-0.2657838333613408
chr16	64524700	64525700	-0.733453274774175
chr16	64524800	64525800	-0.4235047611950848
chr16	64524900	64525900	-1.0645011068070669
chr16	64525000	64526000	-0.9654309824467658
chr16	64525100	64526100	-1.26644165782894
chr16	64525200	64526200	-1.4625702694856972
chr16	64525300	64526300	-1.1336706202495177
chr16	64525400	64526400	-1.5294899250163818
chr16	64525500	64526500	-1.2973871071318157
chr16	64525600	64526600	-1.3412010865781003
chr16	64525700	64526700	-1.3680733424434048
chr16	64525800	64526800	-1.6528961588639068
chr16	64525900	64526900	-0.9880032297359728
chr16	64526000	64527000	-0.578392975030624
chr16	64526100	64527100	-0.25458898288490744
chr16	64526200	64527200	-0.22495566779914555
chr16	64526300	64527300	-0.7063460696013815
chr16	64527400	64528400	-0.1085074637644494
chr16	64527500	64528500	-0.5525043629422801
chr16	64527600	64528600	-0.5294620614239529
chr16	64527700	64528700	-0.6902272077617173
chr16	64527800	64528800	-0.14590320474903887
chr16	64527900	64528900	0.8053533569766064
chr16	64528000	64529000	0.6486171089478144
chr16	64528100	64529100	0.5711147181267454
chr16	64528200	64529200	0.6037991666370084
chr16	64528300	64529300	0.6789848323015252
chr16	64528400	64529400	0.34293615093221064
chr16	64528500	64529500	0.2529488804771335
chr16	64528600	64529600	0.5705470404613383
chr16	64528700	64529700	1.6098263499843195
chr16	64528800	64529800	1.14464694423277
chr16	64528900	64529900	0.9116630907357378
chr16	64529000	64530000	1.2181991762428126
chr16	64529100	64530100	0.8375467819251979
chr16	64529200	64530200	0.6640953263213292
chr16	64529300	64530300	0.4890337225260446
chr16	64529400	64530400	0.5882986429489533
chr16	64529500	64530500	0.4629209996505241
chr16	64529600	64530600	0.6886588981201814
chr16	64529700	64530700	-0.3945482316345677
chr16	64529800	64530800	-0.05740995329200401
chr16	64529900	64530900	0.6480035768844893
chr16	64530000	64531000	0.6002381840495608
chr16	64530100	64531100	1.2205679611469484
chr16	64530200	64531200	1.022287227640668
chr16	64530300	64531300	1.0886413000431527
chr16	64530400	64531400	0.7390766768032401
chr16	64530500	64531500	1.197351234783786
chr16	64530600	64531600	1.1733169818283709
chr16	64530700	64531700	0.44724462052827396
chr16	64530800	64531800	-0.2984286220072237
chr16	64530900	64531900	-0.5679249437625256
chr16	64531000	64532000	-0.14937566816256698
chr16	64531100	64532100	-0.6770046473899314
chr16	64531200	64532200	0.025836976279323992
chr16	64531300	64532300	-0.4169471021467558
chr16	64531400	64532400	0.2405389822084095
chr16	64531500	64532500	0.6371293171018751
chr16	64531600	64532600	0.6836008665390023
chr16	64531700	64532700	1.504816695115482
chr16	64531800	64532800	2.8858963819029246
chr16	64531900	64532900	2.518568511055935
chr16	64532000	64533000	2.345880068782063
chr16	64532100	64533100	1.7356860270741796
chr16	64532200	64533200	1.457412332872753
chr16	64532300	64533300	2.1814076949560004
chr16	64532400	64533400	2.1732195366888623
chr16	64532500	64533500	1.8479805817568524
chr16	64532600	64533600	1.7278823359515347
chr16	64532700	64533700	1.2975446457256794
chr16	64532800	64533800	0.3939933131042133
chr16	64532900	64533900	-0.11467725040489085
chr16	64533000	64534000	-0.8874515653520451
chr16	64533100	64534100	-0.08997067075679052
chr16	64533200	64534200	0.12419428802048192
chr16	64533300	64534300	-0.3239489657589981
chr16	64533400	64534400	-1.2939450999389943
chr16	64533500	64534500	-1.927245789888052
chr16	64533600	64534600	-2.0737117063140285
chr16	64533700	64534700	-2.053580389146483
chr16	64533800	64534800	-1.4996678131047048
chr16	64533900	64534900	-1.1025054026759251
chr16	64534000	64535000	-1.0246551417484573
chr16	64534100	64535100	-1.5888950720462365
chr16	64534200	64535200	-1.7135453148382982
chr16	64534300	64535300	-1.3444558861438458
chr16	64534400	64535400	-0.7302504492360302
chr16	64534500	64535500	-0.25902589450026736
chr16	64534600	64535600	-0.02724229298489177
chr16	64534700	64535700	0.4645611472787598
chr16	64534800	64535800	-0.3845949670754095
chr16	64534900	64535900	-0.1166686392949214
chr16	64535000	64536000	-0.12706565775523448
chr16	64535100	64536100	0.8842889562900519
chr16	64535200	64536200	0.13730716533229298
chr16	64535300	64536300	-0.2424791368624117
chr16	64535400	64536400	-0.26731407052087525
chr16	64535500	64536500	-0.6080275657019522
chr16	64535600	64536600	-1.1471301889411007
chr16	64535700	64536700	-1.480438750551356
chr16	64535800	64536800	-0.8767874720621803
chr16	64535900	64536900	-1.2733709243643698
chr16	64536000	64537000	-0.8845837327090387
chr16	64536100	64537100	-1.6196364544656594
chr16	64536200	64537200	-1.0465414210410735
chr16	64536300	64537300	-1.2153191295572954
chr16	64536400	64537400	-0.997233382555588
chr16	64536500	64537500	-0.1232663837415551
chr16	64536600	64537600	0.16762026755582346
chr16	64536700	64537700	-0.18258590473820602
chr16	64536800	64537800	-1.1520992994513986
chr16	64536900	64537900	-1.5212469591260838
chr16	64537000	64538000	-1.3459276458227605
chr16	64537100	64538100	-1.0280029491205098
chr16	64537200	64538200	-0.7067568836676622
chr16	64537300	64538300	-0.03865866939802823
chr16	64537400	64538400	-0.15350931866836806
chr16	64537500	64538500	-0.5337063271110908
chr16	64537600	64538600	-0.557907290622305
chr16	64537700	64538700	-0.4510808045890939
chr16	64537800	64538800	0.4080721114579027
chr16	64537900	64538900	0.9081829429427828
chr16	64538000	64539000	0.7366088884410559
chr16	64538100	64539100	0.8350866267650304
chr16	64538200	64539200	0.402006781321377
chr16	64538300	64539300	-0.0016502152985507954
chr16	64538400	64539400	0.004910756129680278
chr16	64539400	64540400	0.1420238648653881
chr16	64539500	64540500	-0.2457237843902136
chr16	64539600	64540600	-0.03356360644619174
chr16	64539700	64540700	-0.2585626811197771
chr16	64539800	64540800	-0.968458704889343
chr16	64539900	64540900	-0.0813598389123663
chr16	64540000	64541000	0.22764515149734404
chr16	64540100	64541100	0.4878033899526811
chr16	64540200	64541200	0.3766532096817041
chr16	64540300	64541300	0.469175086657693
chr16	64540400	64541400	-0.11464797833825813
chr16	64540500	64541500	-0.18326238477044374
chr16	64540600	64541600	0.05411752339429623
chr16	64540700	64541700	0.28998672922615143
chr16	64540800	64541800	0.898578570717575
chr16	64540900	64541900	0.37698721832938376
chr16	64541000	64542000	0.4474309464639719
chr16	64541100	64542100	0.07576034718925913
chr16	64541200	64542200	0.2134306220510773
chr16	64541300	64542300	0.3259099819652612
chr16	64541400	64542400	0.5809519220095742
chr16	64541500	64542500	0.7490441353852929
chr16	64541600	64542600	0.2428344104207173
chr16	64541700	64542700	0.2065411928189559
chr16	64541800	64542800	0.30982259913458554
chr16	64541900	64542900	0.012153733489864704
chr16	64542000	64543000	0.11998938410487796
chr16	64542100	64543100	0.20205520829781826
chr16	64542200	64543200	0.12886961193262006
chr16	64542300	64543300	0.3088087109854063
chr16	64542400	64543400	-0.2228183160819744
chr16	64542500	64543500	0.31070946613993633
chr16	64542600	64543600	0.8674710520800576
chr16	64542700	64543700	0.6198979248767288
chr16	64542800	64543800	0.8256772260805869
chr16	64542900	64543900	1.205743808477176
chr16	64543000	64544000	0.6331495591903259
chr16	64543100	64544100	0.34212500898206144
chr16	64543200	64544200	0.4412803867852662
chr16	64543300	64544300	0.31890872949389937
chr16	64543400	64544400	0.8094870770675466
chr16	64543500	64544500	0.20649532689739208
chr16	64543600	64544600	0.016520929079030383
chr16	64543700	64544700	0.11512194502129422
chr16	64543800	64544800	-0.6444261709561987
chr16	64543900	64544900	-0.86942650934538
chr16	64544000	64545000	-0.9129715654009444
chr16	64544100	64545100	-0.7627480324875299
chr16	64544200	64545200	-0.6324682568521246
chr16	64544300	64545300	-0.793892525619577
chr16	64544400	64545400	-1.0900364571882484
chr16	64544500	64545500	-0.8004716430849318
chr16	64544600	64545600	-0.5505201509885275
chr16	64544700	64545700	-0.14849062741229174
chr16	64544800	64545800	0.1533226873944822
chr16	64544900	64545900	0.05352284985360861
chr16	64545000	64546000	0.42892887134464625
chr16	64545100	64546100	0.6255417548376455
chr16	64545200	64546200	0.7365088765839001
chr16	64545300	64546300	0.6849231845522329
chr16	64545400	64546400	0.20961515977745016
chr16	64545500	64546500	0.15873500886714906
chr16	64545600	64546600	-0.04168528159857627
chr16	64545700	64546700	-0.13903971432954487
chr16	64545800	64546800	0.031064634432391464
chr16	64545900	64546900	-0.2907227195988625
chr16	64546000	64547000	-0.4629759395444451
chr16	64546100	64547100	-0.5842222495890712
chr16	64546200	64547200	-0.6611449472349256
chr16	64546300	64547300	-0.2854775947347899
chr16	64546400	64547400	-0.09006304926176857
chr16	64546500	64547500	-0.30800844731205224
chr16	64546600	64547600	-0.17160901015725666
chr16	64546700	64547700	-0.4024237949335594
chr16	64546800	64547800	-0.6824075966556302
chr16	64546900	64547900	-0.21211386526023585
chr16	64547000	64548000	-0.013909609528829497
chr16	64547100	64548100	-0.39827941643452736
chr16	64547200	64548200	0.32665886132488137
chr16	64547300	64548300	0.09943621243032123
chr16	64547400	64548400	0.29554725165378304
chr16	64547500	64548500	0.3693492178342273
chr16	64547600	64548600	-0.06831664087903219
chr16	64547700	64548700	-0.3781099402929133
chr16	64547800	64548800	-0.7420765459705941
chr16	64547900	64548900	-0.9061031142857732
chr16	64548000	64549000	-0.9018527550361302
chr16	64548100	64549100	-0.8017941952701491
chr16	64548200	64549200	-1.1133309518308798
chr16	64548300	64549300	-1.386449184216977
chr16	64548400	64549400	-1.250522162005097
chr16	64548500	64549500	-1.1681950809390595
chr16	64548600	64549600	-0.9617482187762332
chr16	64548700	64549700	-0.06521149262865948
chr16	64548800	64549800	-0.09060661198436712
chr16	64548900	64549900	0.18809399308593205
chr16	64549000	64550000	-0.2613067239080859
chr16	64549100	64550100	0.1512497034599048
chr16	64549200	64550200	0.699231848645291
chr16	64549300	64550300	0.3957225759460679
chr16	64549400	64550400	0.4252636427237483
chr16	64549500	64550500	0.08305537409259635
chr16	64549600	64550600	0.09555625727641537
chr16	64549700	64550700	-0.4486208730854915
chr16	64549800	64550800	-0.05264767323622363
chr16	64549900	64550900	0.2862404413702931
chr16	64550000	64551000	0.8677433026323462
chr16	64550100	64551100	0.3670206689300936
chr16	64550200	64551200	-0.4321570289784876
chr16	64550300	64551300	-0.5407384154173586
chr16	64550400	64551400	-0.41950664522561
chr16	64550500	64551500	-0.11328131314148075
chr16	64550600	64551600	-0.4885525536860595
chr16	64550700	64551700	-0.1821774962089694
chr16	64550800	64551800	0.0505361893661082
chr16	64550900	64551900	-0.727670886000372
chr16	64551000	64552000	-0.92515447132112
chr16	64551100	64552100	-0.16902642573996818
chr16	64551200	64552200	-0.5411672622187764
chr16	64551300	64552300	0.2654257016428211
chr16	64551400	64552400	-0.7725103344248
chr16	64551500	64552500	-0.9402686143135928
chr16	64551600	64552600	-1.5358886039360706
chr16	64551700	64552700	-1.9587854464953809
chr16	64551800	64552800	-2.627363931243828
chr16	64551900	64552900	-2.2112176859846278
chr16	64552000	64553000	-1.9216462983668106
chr16	64552100	64553100	-1.9309794969263536
chr16	64552200	64553200	-1.4922863909602735
chr16	64552300	64553300	-1.833247245105179
chr16	64552400	64553400	-0.9556335329489628
chr16	64552500	64553500	-1.1421787097306482
chr16	64552600	64553600	-0.400751401176462
chr16	64552700	64553700	-0.5148169104317869
chr16	64552800	64553800	-0.3249569675640401
chr16	64552900	64553900	-0.5825290716944416
chr16	64553000	64554000	-0.7271416976696331
chr16	64553100	64554100	-1.0786014191122066
chr16	64553200	64554200	-1.3277370801182735
chr16	64553300	64554300	-1.8134162874653323
chr16	64553400	64554400	-3.0611761842002534
chr16	64553500	64554500	-2.9489085668481936
chr16	64553600	64554600	-2.97751003737823
chr16	64553700	64554700	-2.642301618018984
chr16	64553800	64554800	-3.193886274463701
chr16	64553900	64554900	-2.764784316567083
chr16	64554000	64555000	-3.040290388974339
chr16	64554100	64555100	-2.898207581083564
chr16	64554200	64555200	-2.8131968476139546
chr16	64554300	64555300	-3.2348498670190966
chr16	64554400	64555400	-3.4133232926831205
chr16	64554500	64555500	-3.740650562077815
chr16	64554600	64555600	-3.6390670106970178
chr16	64554700	64555700	-3.2091707050940443
chr16	64554800	64555800	-2.4960399963070468
chr16	64554900	64555900	-3.2447577523224904
chr16	64555000	64556000	-3.4969223049021667
chr16	64555100	64556100	-3.4462881899062188
chr16	64555200	64556200	-2.9876126859575267
chr16	64555300	64556300	-1.8730560250046755
chr16	64555400	64556400	-0.5181929268117136
chr16	64555500	64556500	-0.12930593230312687
chr16	64555600	64556600	0.2074686342838893
chr16	64555700	64556700	0.21866007326527007
chr16	64555800	64556800	0.4211207678827334
chr16	64555900	64556900	0.9401685224280828
chr16	64556000	64557000	1.4463311465861846
chr16	64556100	64557100	1.5723119293028949
chr16	64556200	64557200	1.5903254227888428
chr16	64556300	64557300	0.8632290194752361
chr16	64556400	64557400	0.11823050312475952
chr16	64556500	64557500	0.046402776278713816
chr16	64556600	64557600	-0.18215813196660333
chr16	64556700	64557700	-0.859714920698677
chr16	64556800	64557800	-0.8157523453755029
chr16	64556900	64557900	-0.7466872742844896
chr16	64557000	64558000	-0.978718036768811
chr16	64558100	64559100	0.5634856635116611
chr16	64558200	64559200	0.33260800066728874
chr16	64558300	64559300	0.3938183849641277
chr16	64558400	64559400	0.6124103467600622
chr16	64558500	64559500	0.3787278151420429
chr16	64558600	64559600	0.3817003073715275
chr16	64558700	64559700	-0.7551468574661242
chr16	64558800	64559800	-0.6592436937339882
chr16	64558900	64559900	-1.1138679720173754
chr16	64559000	64560000	-1.0253494899520266
chr16	64560100	64561100	-0.012766744118952657
chr16	64560200	64561200	-0.9838566901622324
chr16	64560300	64561300	-0.5389763293370513
chr16	64560400	64561400	0.2963990200316002
chr16	64560500	64561500	1.4300747834856369
chr16	64560600	64561600	2.183282015605675
chr16	64560700	64561700	1.8321076138297336
chr16	64560800	64561800	1.056316262672948
chr16	64560900	64561900	0.6320289055131463
chr16	64561000	64562000	0.6357001012327086
chr16	64561100	64562100	0.14819276750619853
chr16	64561200	64562200	0.5577555466818281
chr16	64561300	64562300	0.6371265124460707
chr16	64561400	64562400	0.3157571595275907
chr16	64561500	64562500	-1.5127630563223835
chr16	64561600	64562600	-1.94724898827922
chr16	64561700	64562700	-1.9859584664023453
chr16	64561800	64562800	-1.8872961285076424
chr16	64561900	64562900	-1.9650635883286176
chr16	64562000	64563000	-2.0795787368148555
chr16	64562100	64563100	-2.0290826578985266
chr16	64562200	64563200	-1.6448416215890982
chr16	64562300	64563300	-1.6618358335001069
chr16	64562400	64563400	-1.2050339221808943
chr16	64562500	64563500	0.5852313519489686
chr16	64562600	64563600	0.7302565965486635
chr16	64562700	64563700	0.2006464541855157
chr16	64562800	64563800	-0.1897705948380337
chr16	64562900	64563900	0.3192839955721687
chr16	64563000	64564000	-0.08938618257528246
chr16	64563100	64564100	0.23974603298609
chr16	64563200	64564200	0.08254695204713187
chr16	64563300	64564300	-0.35635413568635466
chr16	64563400	64564400	-0.9675751183905618
chr16	64563500	64564500	-1.8384448397997482
chr16	64563600	64564600	-2.106648414594975
chr16	64564700	64565700	-2.759052798855319
chr16	64564800	64565800	-2.5761870758988823
chr16	64564900	64565900	-3.0230240791331755
chr16	64565000	64566000	-2.629505999204238
chr16	64565100	64566100	-2.8479101058441145
chr16	64565200	64566200	-2.598618236626493
chr16	64565300	64566300	-1.7651235138525956
chr16	64565400	64566400	-2.1255115554245343
chr16	64565500	64566500	-1.242036737375592
chr16	64565600	64566600	0.17514049170698642
chr16	64565700	64566700	1.0516692342192828
chr16	64565800	64566800	1.1933256388721492
chr16	64565900	64566900	1.7543544979765782
chr16	64566000	64567000	0.9022252016279678
chr16	64566100	64567100	1.3750293864259833
chr16	64566200	64567200	1.5989748567428266
chr16	64566300	64567300	1.1447531353817422
chr16	64566400	64567400	1.6706654303427144
chr16	64566500	64567500	1.5363910943166506
chr16	64566600	64567600	1.3567704738733153
chr16	64566700	64567700	0.5939384871302725
chr16	64566800	64567800	-0.03749250766684966
chr16	64566900	64567900	-0.18277510509119246
chr16	64567000	64568000	0.16112544250949468
chr16	64567100	64568100	0.07064751834239832
chr16	64567200	64568200	-0.6488624634830266
chr16	64567300	64568300	-1.523530337717276
chr16	64567400	64568400	-2.188279032344811
chr16	64567500	64568500	-2.0565978393824498
chr16	64567600	64568600	-2.114579177393036
chr16	64567700	64568700	-1.9019690546098464
chr16	64567800	64568800	-1.7653403817501216
chr16	64567900	64568900	-1.5463073575346318
chr16	64568000	64569000	-1.3818259948279599
chr16	64568100	64569100	-1.4247015472974465
chr16	64568200	64569200	-1.2546252733652896
chr16	64568300	64569300	-0.61580521245943
chr16	64568400	64569400	-0.6116184179590872
chr16	64568500	64569500	-0.4047127265007071
chr16	64568600	64569600	-0.8446459720974192
chr16	64568700	64569700	-0.1562108270225103
chr16	64568800	64569800	-0.6595417474704939
chr16	64568900	64569900	-0.6897168493372898
chr16	64569000	64570000	-1.1582254451997145
chr16	64569100	64570100	-0.8631535728137797
chr16	64569200	64570200	-1.3504776224634891
chr16	64569300	64570300	-1.3272938085012804
chr16	64570000	64571000	-0.4736938585893338
chr16	64570100	64571100	-0.1897099047042457
chr16	64570200	64571200	0.41206656262619545
chr16	64570300	64571300	0.2798424350119447
chr16	64570400	64571400	-0.31808776168094666
chr16	64570500	64571500	-0.041696494993392334
chr16	64570600	64571600	-0.7160436216910891
chr16	64570700	64571700	-0.4601373883539224
chr16	64570800	64571800	-0.6844971211988436
chr16	64570900	64571900	-0.4833627016113571
chr16	64571000	64572000	-0.011996368869319832
chr16	64571100	64572100	0.1477817049547601
chr16	64571200	64572200	-0.16033382902793572
chr16	64571300	64572300	-0.06095622944306293
chr16	64571400	64572400	0.3896174840818669
chr16	64571500	64572500	0.3984277462118021
chr16	64571600	64572600	0.994778258448886
chr16	64571700	64572700	1.1036877842301325
chr16	64571800	64572800	1.5403517270189588
chr16	64571900	64572900	1.3224242338485717
chr16	64572000	64573000	1.0177440784452718
chr16	64572100	64573100	-0.4363062652947259
chr16	64572200	64573200	-0.2700182341285408
chr16	64572300	64573300	-0.6474164032083344
chr16	64572400	64573400	-0.2832561130843997
chr16	64572500	64573500	-0.6629233232899139
chr16	64572600	64573600	-0.7460890803388726
chr16	64572700	64573700	-0.6681955242547183
chr16	64572800	64573800	-0.5527133427233165
chr16	64572900	64573900	-0.6330293016025054
chr16	64573000	64574000	-0.8008813710846872
chr16	64573100	64574100	0.08799134884898814
chr16	64573200	64574200	0.5348165353734736
chr16	64573300	64574300	0.9955388602312866
chr16	64573400	64574400	0.3242539097125561
chr16	64573500	64574500	0.03929811257849683
chr16	64573600	64574600	0.12838634446066224
chr16	64573700	64574700	0.1093630120793007
chr16	64573800	64574800	0.1069494029714924
chr16	64573900	64574900	0.3362341874774156
chr16	64574000	64575000	0.6541681947224722
chr16	64574100	64575100	-0.1509720579890962
chr16	64574200	64575200	0.2756334705937429
chr16	64574300	64575300	-0.04063718801928858
chr16	64574400	64575400	0.0009624676766844324
chr16	64574500	64575500	0.3317225547636274
chr16	64574600	64575600	-0.1992744033919728
chr16	64574700	64575700	-0.06040415669454448
chr16	64574800	64575800	-0.2336536967719109
chr16	64574900	64575900	-0.5088549615257116
chr16	64575000	64576000	-0.5301014765369597
chr16	64575100	64576100	-0.11523114178982333
chr16	64575200	64576200	-1.2062962153309078
chr16	64575300	64576300	-1.387217789424311
chr16	64575400	64576400	-1.1140025049483795
chr16	64575500	64576500	-1.3939921968209392
chr16	64575600	64576600	-0.2362024438499033
chr16	64575700	64576700	0.13365239323210454
chr16	64575800	64576800	0.412702877842771
chr16	64575900	64576900	0.8575693811514571
chr16	64576000	64577000	0.7966525164745466
chr16	64576100	64577100	0.4138885492893791
chr16	64576200	64577200	0.8365922080684187
chr16	64576300	64577300	0.5262920040712649
chr16	64576400	64577400	0.2697608730148614
chr16	64576500	64577500	0.4195646796337758
chr16	64577600	64578600	0.2533631905908293
chr16	64577700	64578700	0.2582426548719116
chr16	64577800	64578800	0.3323617773122857
chr16	64577900	64578900	0.5239710602045362
chr16	64578000	64579000	0.14915336881704486
chr16	64578100	64579100	0.020286856987702568
chr16	64578200	64579200	-0.32996920215740994
chr16	64578300	64579300	-0.30739899648213925
chr16	64578400	64579400	0.10171570546228118
chr16	64578500	64579500	0.11957411301295966
chr16	64578600	64579600	0.07980022386126985
chr16	64578700	64579700	-0.0349816702532325
chr16	64578800	64579800	-0.18416144757751224
chr16	64578900	64579900	0.22381391233366207
chr16	64579000	64580000	0.5825182050227623
chr16	64579100	64580100	0.7222962658532159
chr16	64579200	64580200	0.7695506672369475
chr16	64579300	64580300	0.1154914260302686
chr16	64579400	64580400	0.10747215983161006
chr16	64579500	64580500	-0.09524074658548264
chr16	64579600	64580600	-0.7720771234328908
chr16	64579700	64580700	-1.255255026508305
chr16	64579800	64580800	-2.1635849098446496
chr16	64579900	64580900	-2.8417607600894206
chr16	64580000	64581000	-2.698532106689467
chr16	64580100	64581100	-2.6258594772799517
chr16	64580200	64581200	-2.641867646864355
chr16	64580300	64581300	-2.0544394160428485
chr16	64580400	64581400	-2.670313496470786
chr16	64580500	64581500	-2.308449981888644
chr16	64580600	64581600	-1.7552671077989028
chr16	64580700	64581700	-1.1250452748992603
chr16	64580800	64581800	-0.4334763921131608
chr16	64580900	64581900	-0.8370781490824514
chr16	64581000	64582000	-1.4735664017712047
chr16	64581100	64582100	-2.046599112495079
chr16	64581200	64582200	-2.4823282891256477
chr16	64581300	64582300	-2.6379106987330467
chr16	64581400	64582400	-2.3382061834674284
chr16	64581500	64582500	-2.4732426269706425
chr16	64581600	64582600	-2.3568500868803564
chr16	64581700	64582700	-2.819276064812041
chr16	64581800	64582800	-2.7265956722072118
chr16	64581900	64582900	-2.125329630789381
chr16	64582000	64583000	-1.7158055651447937
chr16	64582100	64583100	-1.3761961511543466
chr16	64583300	64584300	1.7217757930365027
chr16	64583400	64584400	1.3360456424742928
chr16	64583500	64584500	0.4677794774456242
chr16	64583600	64584600	0.043846885723270265
chr16	64583700	64584700	-0.4083742259518574
chr16	64583800	64584800	-0.20810472342124534
chr16	64583900	64584900	-0.459317869894877
chr16	64584000	64585000	-0.5305495822148102
chr16	64584100	64585100	-1.2212756309948414
chr16	64584200	64585200	-1.5206740376211432
chr16	64584300	64585300	-2.244691195566627
chr16	64584400	64585400	-1.3723165240269677
chr16	64584500	64585500	-1.0244045463750804
chr16	64584600	64585600	-0.6825392031140657
chr16	64584700	64585700	0.008322263559297927
chr16	64584800	64585800	0.131124990942055
chr16	64584900	64585900	-0.3294688074271774
chr16	64585000	64586000	-0.4559229179653304
chr16	64585100	64586100	-0.393534180909476
chr16	64585200	64586200	0.32008755362846003
chr16	64585300	64586300	0.5425076003873207
chr16	64585400	64586400	-0.5383884998025346
chr16	64585500	64586500	-1.1764503221198812
chr16	64585600	64586600	-0.5560793474586758
chr16	64585700	64586700	-0.5778898317609765
chr16	64585800	64586800	-1.0605955620801146
chr16	64585900	64586900	-0.4773692287352095
chr16	64586000	64587000	-0.0642772123315999
chr16	64586100	64587100	-0.08819692013279573
chr16	64586200	64587200	-0.3140310352993386
chr16	64586300	64587300	-0.031154488844022738
chr16	64586400	64587400	0.15394506533052488
chr16	64586500	64587500	0.7458376778109422
chr16	64586600	64587600	-0.253809130002422
chr16	64586700	64587700	-0.5739913093985995
chr16	64586800	64587800	-1.1661649790012465
chr16	64586900	64587900	-1.0706926279928852
chr16	64587000	64588000	-0.9749541502930575
chr16	64587100	64588100	-0.8846969701316065
chr16	64587200	64588200	-0.8620583483057667
chr16	64587300	64588300	-0.7304385411218395
chr16	64587400	64588400	-0.42770691329212224
chr16	64587500	64588500	-0.6922397449886272
chr16	64587600	64588600	-1.0761828205641506
chr16	64587700	64588700	-0.4566373620691261
chr16	64587800	64588800	-0.06731908964052924
chr16	64587900	64588900	-0.7276239092719587
chr16	64588000	64589000	-1.027245761592238
chr16	64588100	64589100	-1.1837325430636871
chr16	64588200	64589200	-1.3641759485742906
chr16	64588300	64589300	-1.5040602838166102
chr16	64588400	64589400	-1.4815934893947758
chr16	64588500	64589500	-2.0435168176618843
chr16	64588600	64589600	-1.385559405940504
chr16	64588700	64589700	-2.2510383118176547
chr16	64588800	64589800	-1.943861812391101
chr16	64588900	64589900	-1.4024148282466258
chr16	64589000	64590000	-1.626070833963907
chr16	64589100	64590100	-1.4136522716428794
chr16	64589200	64590200	-1.376385710703687
chr16	64589300	64590300	-1.3300691182153954
chr16	64589400	64590400	-2.0195202818266265
chr16	64589500	64590500	-1.5032738908161885
chr16	64589600	64590600	-0.8308219728887803
chr16	64589700	64590700	-1.1405973227744743
chr16	64589800	64590800	-1.6707659275752471
chr16	64589900	64590900	-2.523451849278537
chr16	64590000	64591000	-2.1621289361215843
chr16	64590100	64591100	-2.178274366039042
chr16	64590200	64591200	-2.651087833237896
chr16	64590300	64591300	-2.603969189098936
chr16	64590400	64591400	-2.275703429500705
chr16	64590500	64591500	-2.4857693553004063
chr16	64590600	64591600	-2.692167336290792
chr16	64590700	64591700	-1.8847931086119127
chr16	64590800	64591800	-2.0738709584834423
chr16	64590900	64591900	-1.3742039038401572
chr16	64591000	64592000	-1.57731416000023
chr16	64591100	64592100	-1.4777300250761778
chr16	64591200	64592200	-0.8868884797964515
chr16	64591300	64592300	-1.5966666766270259
chr16	64591400	64592400	-1.6844460886808081
chr16	64591500	64592500	-1.5777343135827775
chr16	64591600	64592600	-1.9057200767241007
chr16	64591700	64592700	-1.8999669832988648
chr16	64591800	64592800	-1.0190751994288096
chr16	64591900	64592900	-0.9478660865936932
chr16	64592000	64593000	-1.4799142305385133
chr16	64592100	64593100	-1.6646030499540332
chr16	64592200	64593200	-1.659135109767064
chr16	64592300	64593300	-1.3830323878594135
chr16	64592400	64593400	-0.7344104539630838
chr16	64592500	64593500	-0.6148257182523211
chr16	64592600	64593600	0.11359400606529095
chr16	64592700	64593700	-0.5283416535988739
chr16	64592800	64593800	-0.4982476758495774
chr16	64592900	64593900	-0.18434013145956804
chr16	64593000	64594000	0.5459862779276138
chr16	64593100	64594100	0.22784879076422
chr16	64593200	64594200	0.340820859974218
chr16	64593300	64594300	0.10702406146305192
chr16	64593400	64594400	-0.21028817485987755
chr16	64593500	64594500	-0.3382568076867639
chr16	64593600	64594600	-1.1382479651646178
chr16	64593700	64594700	-0.5340282005096639
chr16	64593800	64594800	-0.7746520515449409
chr16	64593900	64594900	-1.0273441246101618
chr16	64594000	64595000	-1.1415117886116273
chr16	64594100	64595100	-0.425761742630552
chr16	64595200	64596200	-1.8831623646543767
chr16	64595300	64596300	-1.6015611836489247
chr16	64595400	64596400	-1.4597025163290889
chr16	64595500	64596500	-0.6568539341409122
chr16	64595600	64596600	-0.8436313155792178
chr16	64595700	64596700	-0.1293055070026875
chr16	64595800	64596800	0.1900926277528881
chr16	64595900	64596900	0.2462239742533472
chr16	64596000	64597000	1.3622734333723248
chr16	64596100	64597100	1.8288149622146743
chr16	64596200	64597200	2.021705272224594
chr16	64596300	64597300	1.9356430807169407
chr16	64596400	64597400	2.082290419016545
chr16	64596500	64597500	1.81814369661048
chr16	64596600	64597600	1.623184529467301
chr16	64596700	64597700	0.8515522396666132
chr16	64596800	64597800	-0.12485312265084475
chr16	64596900	64597900	-0.3298440362555856
chr16	64597000	64598000	-0.5081092612351127
chr16	64597100	64598100	-0.14944927538552358
chr16	64597200	64598200	-0.1942956398591468
chr16	64597300	64598300	-1.1365475504058673
chr16	64597400	64598400	-0.7738579832512577
chr16	64597500	64598500	-1.2106401817921872
chr16	64597600	64598600	-1.7692146787861651
chr16	64597700	64598700	-1.8114646865434487
chr16	64597800	64598800	-1.1723183655969271
chr16	64597900	64598900	-0.6881682297032244
chr16	64598000	64599000	-0.49742678033608606
chr16	64598100	64599100	-0.3761731994255447
chr16	64598200	64599200	-0.5773698779803863
chr16	64598300	64599300	0.31619835635374266
chr16	64598400	64599400	0.2231406268113605
chr16	64598500	64599500	0.15220017477183928
chr16	64598600	64599600	0.9572889520779542
chr16	64598700	64599700	2.0292352989187568
chr16	64598800	64599800	1.7279505573967426
chr16	64598900	64599900	1.0640112733500362
chr16	64599000	64600000	1.164615854753812
chr16	64599100	64600100	1.3407380263808977
chr16	64600200	64601200	1.1389182882835711
chr16	64600300	64601300	0.7273650327203571
chr16	64600400	64601400	1.2400853455572949
chr16	64600500	64601500	1.570045037652699
chr16	64600600	64601600	1.4890588074035993
chr16	64600700	64601700	1.5703883281242188
chr16	64600800	64601800	1.2103576126048836
chr16	64600900	64601900	0.8750268474149429
chr16	64601000	64602000	1.3066463304590037
chr16	64601100	64602100	1.277207630105931
chr16	64601200	64602200	0.7985498748334833
chr16	64601300	64602300	1.2916957452922608
chr16	64601400	64602400	0.6744121254714052
chr16	64601500	64602500	0.5641661920493364
chr16	64601600	64602600	0.4278934316662022
chr16	64601700	64602700	0.7358977063526851
chr16	64601800	64602800	0.5404591434883715
chr16	64601900	64602900	0.5087152446716761
chr16	64602000	64603000	0.2046505770185583
chr16	64602100	64603100	-0.3738445114938163
chr16	64602200	64603200	-0.2451578962843988
chr16	64602300	64603300	-1.0615206748695345
chr16	64602400	64603400	-0.8273049664386926
chr16	64602500	64603500	-1.5294454592172213
chr16	64602600	64603600	-1.3861218406777334
chr16	64602700	64603700	-2.3925533177856737
chr16	64602800	64603800	-2.3535110772319423
chr16	64602900	64603900	-2.725809841389924
chr16	64603000	64604000	-3.2589354839098994
chr16	64603100	64604100	-2.8851709541517905
chr16	64603200	64604200	-2.483257429096528
chr16	64603300	64604300	-1.9028152500722724
chr16	64603400	64604400	-2.0829401880323983
chr16	64603500	64604500	-1.7491196442813743
chr16	64603600	64604600	-2.410818648295848
chr16	64603700	64604700	-1.6203454487761406
chr16	64603800	64604800	-1.7530339716590204
chr16	64603900	64604900	-2.0307419455098703
chr16	64604000	64605000	-1.5802031637320801
chr16	64604100	64605100	-2.273309457060602
chr16	64604200	64605200	-2.7228240767482474
chr16	64604300	64605300	-2.539914671352617
chr16	64604400	64605400	-2.3574068209614776
chr16	64604500	64605500	-2.7696038141410964
chr16	64604600	64605600	-2.740657682933125
chr16	64604700	64605700	-2.812031775861666
chr16	64604800	64605800	-2.285644055183408
chr16	64604900	64605900	-1.809252452116161
chr16	64605000	64606000	-2.1719913050483024
chr16	64605100	64606100	-1.3989935489048826
chr16	64605200	64606200	-1.5214405852488495
chr16	64605300	64606300	-1.746411905556816
chr16	64605400	64606400	-1.6188463799845247
chr16	64605500	64606500	-0.7749896591712235
chr16	64605600	64606600	-0.8682227615517815
chr16	64605700	64606700	-0.8195093067837621
chr16	64605800	64606800	-0.8800436439260462
chr16	64605900	64606900	-0.9333146640534326
chr16	64606000	64607000	-0.26515284041087034
chr16	64606100	64607100	0.15315292707207734
chr16	64606200	64607200	-0.2738940495234694
chr16	64606300	64607300	-0.3813099831652348
chr16	64606400	64607400	-0.32720927527374016
chr16	64606500	64607500	-0.4705644596931522
chr16	64606600	64607600	0.13700833665843445
chr16	64606700	64607700	0.0019540979791303928
chr16	64606800	64607800	-0.19006490379901445
chr16	64606900	64607900	0.4856888810556099
chr16	64607000	64608000	0.4191928874453066
chr16	64607100	64608100	0.012790045889275443
chr16	64607200	64608200	0.5206235082405203
chr16	64607300	64608300	0.617348984718709
chr16	64607400	64608400	-0.4019992037222457
chr16	64607500	64608500	-0.13909880867684848
chr16	64607600	64608600	-0.01524147601304575
chr16	64607700	64608700	0.5030951744555271
chr16	64607800	64608800	0.9180506687509248
chr16	64607900	64608900	0.26234156016830146
chr16	64608000	64609000	0.017125791271066025
chr16	64608100	64609100	-0.21102807555029549
chr16	64608200	64609200	0.3690280325103247
chr16	64608300	64609300	0.3179485867582184
chr16	64608400	64609400	0.945423795294626
chr16	64608500	64609500	0.13726828447911224
chr16	64608600	64609600	-0.25416400390125
chr16	64608700	64609700	-0.06928402006882718
chr16	64608800	64609800	-0.227854752606312
chr16	64608900	64609900	0.26491349386122176
chr16	64609000	64610000	0.3202971845312954
chr16	64610400	64611400	-0.10423575107847648
chr16	64610500	64611500	-0.3927748005295911
chr16	64610600	64611600	0.11372304525564175
chr16	64611800	64612800	-0.5060657067035872
chr16	64611900	64612900	-1.0828806238427409
chr16	64612000	64613000	-0.9975678131386517
chr16	64612100	64613100	-1.3874357611332964
chr16	64612200	64613200	-1.7010216098816706
chr16	64612300	64613300	-2.0616777434023823
chr16	64612400	64613400	-1.6354947970125289
chr16	64612500	64613500	-1.372560983795964
chr16	64612600	64613600	-0.30814538204552794
chr16	64612700	64613700	0.3192657551534334
chr16	64612800	64613800	0.16820973783408766
chr16	64612900	64613900	0.43902227632308943
chr16	64613000	64614000	0.9165561469152216
chr16	64613800	64614800	3.357092066557535
chr16	64613900	64614900	3.660396323024578
chr16	64614000	64615000	2.8971377322105507
chr16	64614100	64615100	2.470673617768431
chr16	64614200	64615200	2.423589621548929
chr16	64614300	64615300	1.6170636853481617
chr16	64614400	64615400	1.4179325806325052
chr16	64614500	64615500	0.655910575096569
chr16	64614600	64615600	0.5333693922026962
chr16	64614700	64615700	-0.05295479631639001
chr16	64614800	64615800	0.4455048120171332
chr16	64614900	64615900	0.03939924808354951
chr16	64615500	64616500	0.12077817330884205
chr16	64615600	64616600	-0.26911499310350234
chr16	64615700	64616700	-0.3526984279632627
chr16	64615800	64616800	-0.2058104220495334
chr16	64615900	64616900	-0.3213925480821854
chr16	64616000	64617000	-0.14996103578427242
chr16	64616100	64617100	0.1563826798757631
chr16	64616200	64617200	0.1987917539865875
chr16	64616300	64617300	0.7456472754639386
chr16	64616400	64617400	0.901951501348391
chr16	64616500	64617500	1.2803838311571951
chr16	64616600	64617600	1.4100141570373943
chr16	64616700	64617700	1.8975120101213283
chr16	64616800	64617800	2.123871916807889
chr16	64616900	64617900	2.2109890665474388
chr16	64617000	64618000	2.011777185919036
chr16	64617100	64618100	1.4064196842128884
chr16	64617200	64618200	0.9843819724205264
chr16	64617300	64618300	0.6899585112027142
chr16	64617400	64618400	0.7323933788639703
chr16	64617500	64618500	0.057452269502285214
chr16	64617600	64618600	0.044695998649000944
chr16	64617700	64618700	-0.3325131303086649
chr16	64617800	64618800	-0.6803286898822242
chr16	64617900	64618900	-0.27259389448554416
chr16	64618000	64619000	-0.22711687348765802
chr16	64618100	64619100	0.0477832791099349
chr16	64618200	64619200	0.355659683305305
chr16	64618300	64619300	0.06005699751273789
chr16	64618400	64619400	-0.029848087455267538
chr16	64618500	64619500	0.049051246882477084
chr16	64618600	64619600	0.2578635296603221
chr16	64618700	64619700	0.021574814877850748
chr16	64618800	64619800	0.22513809842732785
chr16	64618900	64619900	0.34654109164344804
chr16	64619000	64620000	0.3929773190622499
chr16	64619100	64620100	0.5878942769845622
chr16	64619200	64620200	0.611869022285133
chr16	64619300	64620300	1.2453976500596176
chr16	64619400	64620400	1.2308333633763722
chr16	64619500	64620500	1.8752094421962568
chr16	64619600	64620600	1.731648329029826
chr16	64619700	64620700	2.157146050598965
chr16	64619800	64620800	2.186577366076555
chr16	64619900	64620900	1.7465050355347282
chr16	64620000	64621000	1.4706480674754745
chr16	64620100	64621100	1.2071979739922511
chr16	64620200	64621200	0.6176988287080466
chr16	64620300	64621300	0.474221575505517
chr16	64620400	64621400	-0.2507778520351804
chr16	64620500	64621500	-0.6303152399298151
chr16	64620600	64621600	-0.8005111301251489
chr16	64620700	64621700	-0.8459791095560609
chr16	64620800	64621800	-1.3485040983246317
chr16	64620900	64621900	-1.8550848215295328
chr16	64621000	64622000	-1.492346061314177
chr16	64621100	64622100	-2.4428518957999046
chr16	64621200	64622200	-2.079733136412452
chr16	64621300	64622300	-2.32900442489898
chr16	64621400	64622400	-1.790678083446222
chr16	64621500	64622500	-2.087887229810093
chr16	64621600	64622600	-2.1223821584287768
chr16	64621700	64622700	-2.115230690036999
chr16	64621800	64622800	-2.0659181566984333
chr16	64621900	64622900	-1.7658106155474886
chr16	64622000	64623000	-1.8488473039696853
chr16	64622100	64623100	-0.9339710573771526
chr16	64622200	64623200	-0.8143958839779227
chr16	64622300	64623300	-0.8795846806780432
chr16	64622400	64623400	-0.8866542827301416
chr16	64622500	64623500	-0.6283660395451323
chr16	64622600	64623600	-0.444080543623644
chr16	64623600	64624600	-0.6375046346264829
chr16	64623700	64624700	-0.4052301769002673
chr16	64623800	64624800	-0.6838185335849514
chr16	64623900	64624900	0.15318787931727415
chr16	64624000	64625000	0.029422773746176644
chr16	64624100	64625100	-0.04497769458230609
chr16	64624200	64625200	0.04496767370187562
chr16	64624300	64625300	0.3073442485008667
chr16	64624400	64625400	0.7975505698673692
chr16	64624500	64625500	1.4749607310142214
chr16	64624600	64625600	1.158134562126071
chr16	64624700	64625700	1.1160788647816058
chr16	64624800	64625800	1.3389427371570373
chr16	64624900	64625900	0.7885073016947197
chr16	64625000	64626000	0.8330477091433248
chr16	64625100	64626100	0.9096899382200438
chr16	64626100	64627100	-0.2310578483330806
chr16	64626200	64627200	0.02990120806336393
chr16	64626300	64627300	0.19655110485456045
chr16	64626400	64627400	0.8005121995440585
chr16	64626500	64627500	0.7610703793262891
chr16	64626600	64627600	1.0787687956598035
chr16	64626700	64627700	1.1060358739371212
chr16	64626800	64627800	1.449154114426885
chr16	64626900	64627900	1.4555005273275328
chr16	64627000	64628000	1.4187394127821855
chr16	64627100	64628100	0.9965234606728248
chr16	64627200	64628200	1.043721111553139
chr16	64627300	64628300	0.7294708592294359
chr16	64627400	64628400	0.6228263442715336
chr16	64627500	64628500	0.21331175870259628
chr16	64627600	64628600	-0.2271708252910417
chr16	64627700	64628700	0.4634492626139168
chr16	64627800	64628800	0.447460689659106
chr16	64627900	64628900	-0.14709742329525444
chr16	64628000	64629000	-0.5199803107923041
chr16	64628100	64629100	-0.04965140062885435
chr16	64628200	64629200	-0.3318532572700003
chr16	64628300	64629300	-0.5205721387895121
chr16	64628400	64629400	-0.2583022230052355
chr16	64628500	64629500	-0.033244550896073005
chr16	64628600	64629600	0.4913265582627928
chr16	64628700	64629700	0.06667116382318719
chr16	64628800	64629800	0.3445220320523381
chr16	64628900	64629900	0.3780132235951993
chr16	64629000	64630000	0.5189657571755627
chr16	64629100	64630100	0.15269681581483965
chr16	64629200	64630200	0.22371843478578707
chr16	64629300	64630300	0.5692394910268728
chr16	64629400	64630400	0.09689357382407084
chr16	64629500	64630500	0.5904926699479793
chr16	64629600	64630600	0.3907317691276643
chr16	64629700	64630700	0.4446074652633218
chr16	64629800	64630800	0.50883922007264
chr16	64629900	64630900	0.7163819973661523
chr16	64630000	64631000	0.7502244443914743
chr16	64630100	64631100	0.9545967621355228
chr16	64630200	64631200	0.7461000453230479
chr16	64630300	64631300	0.647968650937066
chr16	64630400	64631400	1.048675571783897
chr16	64630500	64631500	0.8884688661986436
chr16	64631900	64632900	-1.2665179335820187
chr16	64632000	64633000	-1.3589043661918827
chr16	64632100	64633100	-0.9711646534320374
chr16	64632200	64633200	-0.6516305117476733
chr16	64632300	64633300	-1.4890869590757725
chr16	64632400	64633400	-1.1503589750128531
chr16	64632500	64633500	-1.610992826503042
chr16	64632600	64633600	-1.3713579298622844
chr16	64632700	64633700	-0.7258776413378534
chr16	64632800	64633800	-0.13482026838008462
chr16	64632900	64633900	-0.6788281739358463
chr16	64633000	64634000	0.10995014905581701
chr16	64633100	64634100	-0.4210320160774092
chr16	64633200	64634200	-0.7320739998747985
chr16	64633300	64634300	-0.2519536951150096
chr16	64633400	64634400	-0.5493257985173537
chr16	64633500	64634500	-0.18057151860797027
chr16	64633600	64634600	-0.1848966978240231
chr16	64633700	64634700	-0.15571267529052366
chr16	64633800	64634800	-0.5883731012838764
chr16	64633900	64634900	-0.25909020476811184
chr16	64634000	64635000	-1.174465659711595
chr16	64634100	64635100	-1.4113774388076097
chr16	64634200	64635200	-1.4570889979163089
chr16	64634300	64635300	-1.2792189311974669
chr16	64634400	64635400	-0.86940753996375
chr16	64634500	64635500	-0.5959779335048241
chr16	64634600	64635600	-0.6138534547179059
chr16	64634700	64635700	-0.6058837095001559
chr16	64634800	64635800	-0.6219637479476515
chr16	64634900	64635900	-0.26842941574462703
chr16	64635000	64636000	-0.06776418296912967
chr16	64635100	64636100	0.5039114952024482
chr16	64635200	64636200	0.7287280064263916
chr16	64635300	64636300	1.0516218939374866
chr16	64635400	64636400	0.4815080304483063
chr16	64635500	64636500	0.6877048062386822
chr16	64635600	64636600	0.8822436894359241
chr16	64635700	64636700	0.7565744319434758
chr16	64635800	64636800	0.3757985393986443
chr16	64635900	64636900	-0.7010426044920895
chr16	64636000	64637000	-0.9881456819193064
chr16	64636100	64637100	-1.05926916150464
chr16	64636200	64637200	-0.4918037107835736
chr16	64636300	64637300	-1.5005943902575576
chr16	64636400	64637400	-1.7410111660964216
chr16	64636500	64637500	-2.302738547630834
chr16	64636600	64637600	-2.775752459894516
chr16	64636700	64637700	-2.424941948376275
chr16	64636800	64637800	-2.5222972625434443
chr16	64636900	64637900	-2.3894614836935966
chr16	64637000	64638000	-1.5435059522417818
chr16	64637100	64638100	-1.4594637355074476
chr16	64637200	64638200	-1.7890977941614268
chr16	64637300	64638300	-0.7459495875849849
chr16	64637400	64638400	-0.39945114355156575
chr16	64637500	64638500	-0.2661475830143452
chr16	64637600	64638600	-0.10066301085737048
chr16	64637700	64638700	0.32158060506283725
chr16	64637800	64638800	0.4165012948388125
chr16	64637900	64638900	0.20119572733355026
chr16	64638000	64639000	-0.3206924537624351
chr16	64638100	64639100	-0.22807780879114595
chr16	64638200	64639200	-0.5101797516748412
chr16	64638300	64639300	-1.0626609207836817
chr16	64639400	64640400	1.4598462085524715
chr16	64639500	64640500	0.9221230466363246
chr16	64640800	64641800	-1.6424198117285316
chr16	64640900	64641900	-2.377839929339145
chr16	64641000	64642000	-2.1185854409401914
chr16	64641100	64642100	-1.6295796744431752
chr16	64641200	64642200	-2.1046869782311632
chr16	64641300	64642300	-2.353998383094975
chr16	64641400	64642400	-2.395101518348872
chr16	64642500	64643500	-0.8293499782705971
chr16	64642600	64643600	-0.6364273785891704
chr16	64642700	64643700	0.06493341573203365
chr16	64642800	64643800	1.1668652249046318
chr16	64643400	64644400	-2.399006947923308
chr16	64643500	64644500	-1.4772466477382014
chr16	64643600	64644600	-1.5523661877149606
chr16	64643700	64644700	-1.2994529265882746
chr16	64643800	64644800	-0.5648316107819998
chr16	64643900	64644900	-0.8454543324516469
chr16	64644000	64645000	-1.169934127494451
chr16	64644100	64645100	-1.704354443162904
chr16	64644200	64645200	-1.3215320301185158
chr16	64644300	64645300	-1.1163150705392395
chr16	64644400	64645400	-0.9323019115472152
chr16	64644500	64645500	-1.0837079575616015
chr16	64644600	64645600	-0.757362121238951
chr16	64644700	64645700	-0.5075457162284709
chr16	64644800	64645800	-1.5927709504338656
chr16	64644900	64645900	-1.5767072670372997
chr16	64645000	64646000	-0.8834993173375035
chr16	64645100	64646100	0.2003103617506064
chr16	64645200	64646200	-0.44338955909808064
chr16	64645300	64646300	-0.21970270658127994
chr16	64645400	64646400	0.2801547783741253
chr16	64645500	64646500	0.6697739180908049
chr16	64645600	64646600	0.5530200189238881
chr16	64645700	64646700	0.005106212678856168
chr16	64645800	64646800	0.4547607208665
chr16	64645900	64646900	0.8790435444295871
chr16	64646000	64647000	0.8614591922319682
chr16	64646100	64647100	-0.4506115871105446
chr16	64646200	64647200	-0.3806774917972339
chr16	64646300	64647300	-0.5609805545397917
chr16	64646400	64647400	-0.4548775314810077
chr16	64646500	64647500	-1.219938037418403
chr16	64646600	64647600	-1.6936487601821788
chr16	64646700	64647700	-1.5811933734239685
chr16	64646800	64647800	-1.5645183998961552
chr16	64646900	64647900	-1.1927302317317647
chr16	64647000	64648000	-1.7344850096698177
chr16	64647100	64648100	-1.09449843302521
chr16	64647200	64648200	-1.1540934381516077
chr16	64647300	64648300	-1.00121953124747
chr16	64647400	64648400	-1.5355101596091398
chr16	64647500	64648500	-1.082231518289707
chr16	64647600	64648600	-0.6624119474740318
chr16	64647700	64648700	-0.9853540123928786
chr16	64647800	64648800	-1.1745260267893696
chr16	64647900	64648900	-2.2000794343630297
chr16	64648000	64649000	-2.152339546559121
chr16	64648100	64649100	-1.6773080224191534
chr16	64648200	64649200	-1.4106256585684434
chr16	64648300	64649300	-1.137929546965714
chr16	64648400	64649400	-1.1894706961774797
chr16	64648500	64649500	-1.2379741456642015
chr16	64648600	64649600	-1.3467613669910317
chr16	64648700	64649700	-0.6457151531565319
chr16	64648800	64649800	-0.4154086209878116
chr16	64648900	64649900	-0.4410204313395486
chr16	64649000	64650000	-0.4632832880709105
chr16	64649100	64650100	-0.5574561392876152
chr16	64649200	64650200	-0.5845065250359555
chr16	64649300	64650300	-0.5920659315856946
chr16	64649400	64650400	-0.4617658027105384
chr16	64649500	64650500	-0.9605451229745166
chr16	64649600	64650600	-0.8839914790874728
chr16	64649700	64650700	-1.5347876966512066
chr16	64649800	64650800	-0.8988629674094953
chr16	64649900	64650900	-0.4539070820130164
chr16	64650000	64651000	-0.15036748731148372
chr16	64650100	64651100	-0.5928987504355835
chr16	64650200	64651200	-0.9324861896903328
chr16	64650300	64651300	-1.0454130737864589
chr16	64650400	64651400	-1.454835084037449
chr16	64650500	64651500	-1.2832201910023653
chr16	64650600	64651600	-1.3198802194346368
chr16	64650700	64651700	-1.075719353231795
chr16	64650800	64651800	-2.018225798398929
chr16	64650900	64651900	-1.367761953873857
chr16	64651000	64652000	-1.7942093523563984
chr16	64651100	64652100	-1.0435407369257377
chr16	64651200	64652200	-0.3419402037625055
chr16	64651300	64652300	-1.0782800434889928
chr16	64651400	64652400	-0.6095068875686446
chr16	64651500	64652500	-1.1684130506822181
chr16	64651600	64652600	-0.6866069641523781
chr16	64651700	64652700	-0.7239389251678249
chr16	64651800	64652800	-0.7614506142474629
chr16	64651900	64652900	-1.4766221417595682
chr16	64652000	64653000	-0.8606772999856033
chr16	64652100	64653100	-1.8033428527149007
chr16	64652200	64653200	-2.241285322402664
chr16	64652300	64653300	-1.4766990244922986
chr16	64652400	64653400	-1.6447360259078891
chr16	64652500	64653500	-0.9874199561805584
chr16	64652600	64653600	-1.491105335306584
chr16	64652700	64653700	-0.915219946036956
chr16	64652800	64653800	-0.06420738096080447
chr16	64652900	64653900	-0.1631042420712759
chr16	64653000	64654000	-0.44889079521217407
chr16	64653100	64654100	0.15135896099224955
chr16	64653200	64654200	0.4065816540916348
chr16	64653300	64654300	0.218383404698766
chr16	64653400	64654400	0.3620947979118442
chr16	64653500	64654500	0.7289376717473837
chr16	64653600	64654600	1.1884508072477695
chr16	64654100	64655100	-0.6282634623262177
chr16	64654200	64655200	-0.15268832889982314
chr16	64654300	64655300	-0.3013512210593381
chr16	64654400	64655400	0.06688211175047415
chr16	64654500	64655500	0.1915948334039231
chr16	64654600	64655600	0.3182357613278211
chr16	64654700	64655700	0.06834533017795921
chr16	64654800	64655800	-0.08663171767113564
chr16	64654900	64655900	0.030001021139714226
chr16	64655000	64656000	0.7158730652517826
chr16	64655100	64656100	0.6438399480258963
chr16	64655200	64656200	0.13215384746843764
chr16	64655300	64656300	0.556513151436347
chr16	64655400	64656400	0.006920935269925386
chr16	64655500	64656500	-0.3747936021637571
chr16	64655600	64656600	-0.5605125639019298
chr16	64655700	64656700	0.03144547799316992
chr16	64655800	64656800	0.21190620070422592
chr16	64655900	64656900	0.2849472423375486
chr16	64656000	64657000	0.07356563368789912
chr16	64656100	64657100	0.2055531610964104
chr16	64656200	64657200	0.4761656560107307
chr16	64656300	64657300	-0.2199115640395277
chr16	64656400	64657400	-0.38752359468019787
chr16	64656500	64657500	-0.12687537911638985
chr16	64656600	64657600	-0.4196503352756496
chr16	64656700	64657700	-0.2363029222233011
chr16	64656800	64657800	-0.1538756793661485
chr16	64656900	64657900	-0.2943322971739134
chr16	64657000	64658000	0.24779557442919833
chr16	64657100	64658100	0.16240278191008164
chr16	64657200	64658200	-0.270962799319805
chr16	64657300	64658300	0.7360188446136905
chr16	64657400	64658400	1.4279123438083534
chr16	64657500	64658500	1.4681988660476375
chr16	64657600	64658600	2.3279577664888507
chr16	64657700	64658700	1.97281811391552
chr16	64657800	64658800	1.7131661132193965
chr16	64657900	64658900	1.554994053080768
chr16	64658000	64659000	0.3897371551755124
chr16	64658100	64659100	0.27601455382214835
chr16	64658200	64659200	0.7240167883730253
chr16	64658300	64659300	0.03922827116163912
chr16	64658400	64659400	-1.1917531383843107
chr16	64658500	64659500	-0.9123440337014372
chr16	64659600	64660600	-1.233117602641894
chr16	64659700	64660700	-1.0931995657619569
chr16	64659800	64660800	-0.5769143896932005
chr16	64659900	64660900	-1.073174232029056
chr16	64660000	64661000	-0.9285606265304603
chr16	64660100	64661100	-0.9999917857906012
chr16	64660200	64661200	-1.1481535017873898
chr16	64660300	64661300	-0.7768689199208281
chr16	64660400	64661400	-0.8102940988737045
chr16	64660500	64661500	-0.9567415412458656
chr16	64660600	64661600	-1.5750402121477534
chr16	64660700	64661700	-1.3816170099701202
chr16	64660800	64661800	-1.682143908942614
chr16	64660900	64661900	-1.5212721381126002
chr16	64661000	64662000	-2.1376216989878776
chr16	64661100	64662100	-1.6425207146046945
chr16	64661200	64662200	-1.3235737052864898
chr16	64661300	64662300	-1.2625953631303335
chr16	64662800	64663800	2.4316645401943027
chr16	64662900	64663900	2.0074505882258142
chr16	64663000	64664000	2.3152154986635183
chr16	64663100	64664100	1.995483301803232
chr16	64663200	64664200	1.5476988815365753
chr16	64663300	64664300	1.4146120920591974
chr16	64663400	64664400	1.0615596040527138
chr16	64663500	64664500	0.8266484110132495
chr16	64663600	64664600	0.2384064080682784
chr16	64663700	64664700	-0.5425674561492371
chr16	64663800	64664800	-0.9988121591784248
chr16	64663900	64664900	-1.1130040560236016
chr16	64664000	64665000	-1.065880346233978
chr16	64664100	64665100	-1.0446861356694348
chr16	64664200	64665200	-0.8487797448394052
chr16	64664300	64665300	-0.8338810073976626
chr16	64664400	64665400	0.11864737741622775
chr16	64664500	64665500	0.0975161751002816
chr16	64664600	64665600	-0.0764997620367713
chr16	64664700	64665700	0.3287076945918663
chr16	64664800	64665800	0.15122285942805674
chr16	64664900	64665900	0.4312288765331633
chr16	64665900	64666900	0.25463714091346595
chr16	64666000	64667000	0.2863268995552979
chr16	64666100	64667100	-0.5910005888263812
chr16	64666200	64667200	-0.5212451442199357
chr16	64666300	64667300	-0.6732632387289333
chr16	64666400	64667400	-0.1808013265538095
chr16	64666500	64667500	0.2800312694507867
chr16	64666600	64667600	0.6095834840944242
chr16	64666700	64667700	0.514122179730513
chr16	64666800	64667800	0.0726597303114543
chr16	64666900	64667900	-0.3248387609756417
chr16	64667000	64668000	-0.5687459020634007
chr16	64667100	64668100	-0.02117400372330911
chr16	64667200	64668200	-0.5267876251331164
chr16	64667300	64668300	-0.8379818208818601
chr16	64667400	64668400	-0.5691049423310766
chr16	64667500	64668500	-1.2952112927465531
chr16	64667600	64668600	-1.5312842356944931
chr16	64667700	64668700	-2.6256550711052395
chr16	64667800	64668800	-2.4683097289445164
chr16	64667900	64668900	-1.9859047087684816
chr16	64668000	64669000	-1.6637048533296321
chr16	64668100	64669100	-1.811722415409554
chr16	64668200	64669200	-1.8589461756088883
chr16	64668300	64669300	-1.5432574637005625
chr16	64668400	64669400	-1.8440150279053376
chr16	64668500	64669500	-1.0909912550557974
chr16	64668600	64669600	-1.8537014553174227
chr16	64668700	64669700	-0.5921190995982645
chr16	64668800	64669800	-0.3801505513269586
chr16	64668900	64669900	-0.4355577212405629
chr16	64669000	64670000	-0.35901766422808407
chr16	64669100	64670100	-0.6153404021877493
chr16	64669200	64670200	-0.5924441729825743
chr16	64669300	64670300	-0.15991019634092762
chr16	64669400	64670400	0.3113220441287324
chr16	64669500	64670500	0.2450568175261682
chr16	64669600	64670600	1.0954903847787019
chr16	64669700	64670700	0.7854474749352295
chr16	64669800	64670800	1.1367147895433185
chr16	64669900	64670900	0.6947143608633899
chr16	64670300	64671300	0.25696310523041993
chr16	64670400	64671400	-0.9068870739125436
chr16	64672000	64673000	-0.9420417754342513
chr16	64672100	64673100	-1.7179802869469012
chr16	64672200	64673200	-1.9133293201067327
chr16	64672300	64673300	-2.764993432868719
chr16	64672400	64673400	-2.8151651892689435
chr16	64672500	64673500	-2.3177657180375464
chr16	64672600	64673600	-2.8726097043097814
chr16	64672700	64673700	-1.9705297306446985
chr16	64672800	64673800	-1.5208266264446395
chr16	64672900	64673900	-0.4061057277971912
chr16	64673000	64674000	-0.43265272646773634
chr16	64673100	64674100	-0.22241964937580155
chr16	64673200	64674200	0.3028834091857175
chr16	64673300	64674300	1.4045503627491716
chr16	64673400	64674400	1.737659083198115
chr16	64673500	64674500	1.8126195785381731
chr16	64673600	64674600	2.010605161141987
chr16	64673700	64674700	1.0116938255912118
chr16	64673800	64674800	0.5774789128242894
chr16	64673900	64674900	-0.014526234736462413
chr16	64674000	64675000	-0.3087232163907553
chr16	64674100	64675100	0.2572653106987968
chr16	64674200	64675200	-0.23123565153702905
chr16	64674300	64675300	-0.5869207562151215
chr16	64674400	64675400	-0.8660223228529749
chr16	64674500	64675500	-1.6688998184713295
chr16	64674600	64675600	-1.5847885083339863
chr16	64674700	64675700	-1.1933950161223639
chr16	64674800	64675800	-1.2609164031069409
chr16	64674900	64675900	-1.984719849489432
chr16	64675000	64676000	-1.8346235105894695
chr16	64675100	64676100	-2.0323448929021857
chr16	64675200	64676200	-2.164229267181946
chr16	64675300	64676300	-1.6375089470924336
chr16	64675400	64676400	-1.0219821331044294
chr16	64675500	64676500	-0.5535900032627764
chr16	64675600	64676600	0.01842860556017485
chr16	64675700	64676700	-0.2889905221795554
chr16	64675800	64676800	-0.14027473420664613
chr16	64675900	64676900	0.5553192786288093
chr16	64676000	64677000	0.5435229190902106
chr16	64676100	64677100	0.9534408101495676
chr16	64676200	64677200	1.1000475319066434
chr16	64676300	64677300	0.9062781695153038
chr16	64676400	64677400	0.7378784699200679
chr16	64676500	64677500	0.18366543119472348
chr16	64676600	64677600	-0.857221191921376
chr16	64676700	64677700	-1.0402256930421854
chr16	64676800	64677800	-1.3120536709907489
chr16	64676900	64677900	-0.7206184052370059
chr16	64677000	64678000	-1.0490359147384334
chr16	64677100	64678100	-1.5829342995256357
chr16	64677200	64678200	-1.3296843199430184
chr16	64677300	64678300	-1.5037428199044904
chr16	64677400	64678400	-1.3200106350281509
chr16	64677500	64678500	-1.0428807400754996
chr16	64677600	64678600	-0.5975610944276064
chr16	64677700	64678700	0.08233545003854692
chr16	64677800	64678800	0.5626777344399201
chr16	64677900	64678900	-0.20363015023426487
chr16	64678000	64679000	0.44277916064164785
chr16	64678100	64679100	0.4308583223547247
chr16	64678200	64679200	0.26034986235765195
chr16	64678300	64679300	0.23480392849409096
chr16	64678400	64679400	-0.2088446933146883
chr16	64678500	64679500	0.7966192209571773
chr16	64678600	64679600	1.0046301421154318
chr16	64678700	64679700	0.5832012300671848
chr16	64678800	64679800	0.8228439781353009
chr16	64678900	64679900	0.668991837830031
chr16	64679000	64680000	0.2743274371518044
chr16	64679100	64680100	-0.07534289498577251
chr16	64679200	64680200	-0.1673175537559621
chr16	64679300	64680300	-0.22814515087663384
chr16	64679400	64680400	-0.2605007483809369
chr16	64679500	64680500	-0.74388451237345
chr16	64679600	64680600	-0.8194265712569161
chr16	64679700	64680700	-0.6686399790473513
chr16	64679800	64680800	-1.2588212023715966
chr16	64680500	64681500	0.1798571962376746
chr16	64680600	64681600	0.5254292983237746
chr16	64680700	64681700	0.7147443688890949
chr16	64680800	64681800	0.923671683685098
chr16	64680900	64681900	1.3926148027893224
chr16	64681000	64682000	1.3223467867927183
chr16	64681100	64682100	1.4058634812225372
chr16	64681200	64682200	1.288686165857051
chr16	64681300	64682300	1.1963319232204153
chr16	64681400	64682400	1.3023117575876155
chr16	64681500	64682500	1.266694070378265
chr16	64681600	64682600	1.0956123992050886
chr16	64681700	64682700	1.194257427597622
chr16	64681800	64682800	0.8041375996128997
chr16	64681900	64682900	-0.1511421659964549
chr16	64682000	64683000	-0.261228711416212
chr16	64682100	64683100	-0.11016916206174934
chr16	64682200	64683200	0.6878947384098519
chr16	64682300	64683300	0.7900828484004622
chr16	64682400	64683400	0.6755745301999516
chr16	64682500	64683500	0.5233720899634386
chr16	64682600	64683600	0.7611096882043733
chr16	64682700	64683700	0.2771209771370377
chr16	64682800	64683800	0.3807739923984401
chr16	64682900	64683900	1.2600652359735167
chr16	64683000	64684000	1.5961893791307749
chr16	64683100	64684100	1.045487007113747
chr16	64683200	64684200	0.19614314433321492
chr16	64683300	64684300	-0.2043938943590476
chr16	64683400	64684400	-0.4047357177375302
chr16	64683500	64684500	-0.4431015309537665
chr16	64683600	64684600	-0.8886692809202003
chr16	64683700	64684700	-0.5720883054329752
chr16	64683800	64684800	-1.288045752851652
chr16	64683900	64684900	-2.005469318862624
chr16	64684000	64685000	-2.639241975830414
chr16	64684100	64685100	-2.452513481743415
chr16	64684200	64685200	-1.9025489525522856
chr16	64684300	64685300	-1.6983857511942853
chr16	64684400	64685400	-1.6812079403391988
chr16	64684500	64685500	-1.512585814627001
chr16	64684600	64685600	-1.3889356508265216
chr16	64684700	64685700	-1.2026814408292708
chr16	64684800	64685800	-0.6098570127938759
chr16	64684900	64685900	-0.17358898880022872
chr16	64685000	64686000	0.3832905567549922
chr16	64685100	64686100	0.8633052672287754
chr16	64685200	64686200	0.5506043063517391
chr16	64685300	64686300	0.4315418646365561
chr16	64685400	64686400	0.4757330396554561
chr16	64685500	64686500	0.35918156654491673
chr16	64685600	64686600	0.606266033653264
chr16	64685700	64686700	0.2317258497112785
chr16	64685800	64686800	0.3290446895083042
chr16	64685900	64686900	0.17996214132533372
chr16	64686000	64687000	0.00170465627792247
chr16	64686100	64687100	-0.6782538908149198
chr16	64686200	64687200	-0.11749199953408147
chr16	64686300	64687300	-0.04087278884309668
chr16	64686400	64687400	-0.296727789590694
chr16	64686500	64687500	-0.753561520344628
chr16	64686600	64687600	-1.5968827405415713
chr16	64686700	64687700	-1.1735422047779098
chr16	64686800	64687800	-0.8861479236645649
chr16	64686900	64687900	-1.2294875200172692
chr16	64687000	64688000	-1.2220399412090714
chr16	64687100	64688100	-0.8813036570557877
chr16	64687200	64688200	-1.598471973700388
chr16	64687300	64688300	-1.7669461725479327
chr16	64687400	64688400	-1.5501068555068207
chr16	64687500	64688500	-0.8887842932605532
chr16	64687600	64688600	-0.5788947039172261
chr16	64687700	64688700	-0.7858058735160743
chr16	64687800	64688800	-0.7817126297319077
chr16	64687900	64688900	-0.2945053509310158
chr16	64688000	64689000	-0.3439967722654567
chr16	64688100	64689100	-0.23278110440068256
chr16	64688200	64689200	0.7490824544069844
chr16	64688300	64689300	1.1032620383994012
chr16	64688400	64689400	1.4434133761435397
chr16	64688500	64689500	0.911906666808149
chr16	64688600	64689600	1.4876064961238369
chr16	64688700	64689700	1.0627299119498397
chr16	64688800	64689800	0.6797051101710418
chr16	64688900	64689900	0.2713818987989056
chr16	64689000	64690000	0.6197473989499319
chr16	64689100	64690100	-0.10961089416381256
chr16	64689200	64690200	-0.7423874930032225
chr16	64689300	64690300	-1.171339632019884
chr16	64689400	64690400	-1.3219156955739588
chr16	64689500	64690500	-1.0967195917283394
chr16	64689600	64690600	-1.6388217396864504
chr16	64689700	64690700	-0.9972970797407928
chr16	64689800	64690800	-0.6262135683246007
chr16	64689900	64690900	-0.13067218177196374
chr16	64690000	64691000	-0.023324345546477485
chr16	64690100	64691100	-0.479065960023949
chr16	64690200	64691200	-0.0807821135280811
chr16	64690300	64691300	0.2213443391097644
chr16	64690400	64691400	-0.14304388473397794
chr16	64690500	64691500	-0.4285193594058052
chr16	64690600	64691600	-0.3578303662923633
chr16	64690700	64691700	-0.41833667735019336
chr16	64690800	64691800	-0.6746231287648571
chr16	64690900	64691900	-0.17579279385559116
chr16	64691000	64692000	-0.4835935608770799
chr16	64691100	64692100	0.24624064030210202
chr16	64691200	64692200	-0.15056921348040014
chr16	64691300	64692300	-0.2595139011372146
chr16	64691400	64692400	0.02926772482385023
chr16	64691500	64692500	0.32827187194454993
chr16	64691600	64692600	0.5085387236919128
chr16	64691700	64692700	0.33425568884895085
chr16	64691800	64692800	0.4517573101711693
chr16	64691900	64692900	-0.35598871225578066
chr16	64692000	64693000	-0.005150440857107982
chr16	64692100	64693100	0.31044302696065
chr16	64692200	64693200	0.8376502959008059
chr16	64692300	64693300	1.1332730964382232
chr16	64692400	64693400	1.1614618514272828
chr16	64692500	64693500	1.3571926029407462
chr16	64692600	64693600	1.0445374005416712
chr16	64692700	64693700	1.1985447209371922
chr16	64692800	64693800	1.5501987444842351
chr16	64692900	64693900	0.9194890344142028
chr16	64693000	64694000	0.6392170590841697
chr16	64693100	64694100	0.3867254701101874
chr16	64693200	64694200	-0.12665547875357272
chr16	64693300	64694300	-0.10592431527391476
chr16	64693400	64694400	-0.27013295826214084
chr16	64693500	64694500	-0.41484728903362816
chr16	64693600	64694600	-0.17936399109068582
chr16	64693700	64694700	-0.35718721734088554
chr16	64694200	64695200	-0.013640666328884374
chr16	64694300	64695300	-0.11581329290649305
chr16	64694400	64695400	-0.11576781868809626
chr16	64694500	64695500	-0.2180059504396982
chr16	64694600	64695600	-0.4867635966463676
chr16	64694700	64695700	-0.3137395360248691
chr16	64694800	64695800	0.2050935446310226
chr16	64694900	64695900	-0.03803199397725236
chr16	64695000	64696000	-0.58155861427295
chr16	64695100	64696100	-0.3387329748550851
chr16	64695200	64696200	0.23818964237267565
chr16	64695300	64696300	0.7472347310517071
chr16	64695400	64696400	0.4721842533193969
chr16	64695500	64696500	0.20590954102942013
chr16	64695600	64696600	0.4354268898467637
chr16	64695700	64696700	-0.02122447195064639
chr16	64695800	64696800	-0.788679726360276
chr16	64695900	64696900	-0.07306479710407521
chr16	64696000	64697000	-0.036325654773315647
chr16	64696100	64697100	-0.30067070290508385
chr16	64696200	64697200	-0.3881001237592791
chr16	64696300	64697300	-1.0049469415014085
chr16	64696400	64697400	-0.6430742442823262
chr16	64696500	64697500	-0.19495748880890826
chr16	64697800	64698800	-1.182334532495239
chr16	64697900	64698900	-1.5352003631938438
chr16	64698000	64699000	-0.9943310944910421
chr16	64698100	64699100	-0.8577929939318298
chr16	64698200	64699200	-0.8361042627068864
chr16	64698300	64699300	-0.6830744682581577
chr16	64698400	64699400	-0.5635324655098393
chr16	64698500	64699500	-0.681572307711401
chr16	64698600	64699600	-0.8502697935244558
chr16	64698700	64699700	0.12681845629878286
chr16	64698800	64699800	0.3391303748575321
chr16	64698900	64699900	0.7516618564953156
chr16	64699000	64700000	0.8232487299607882
chr16	64699100	64700100	0.7516535373831853
chr16	64699200	64700200	0.7481517919944607
chr16	64699300	64700300	0.8830924246771545
chr16	64699400	64700400	0.8606857671114041
chr16	64699500	64700500	0.8909542090252943
chr16	64699600	64700600	1.198276549676511
chr16	64699700	64700700	0.4803871756682329
chr16	64699800	64700800	0.6584661671493021
chr16	64699900	64700900	0.3865820798980216
chr16	64700000	64701000	0.19516706072620377
chr16	64700100	64701100	0.4801774556494379
chr16	64700200	64701200	0.5585125328372044
chr16	64700300	64701300	0.3314487981321876
chr16	64700400	64701400	0.13448087692211788
chr16	64700500	64701500	0.18231541324523026
chr16	64700600	64701600	-0.020043708895076246
chr16	64700700	64701700	0.5152530801713272
chr16	64700800	64701800	0.4257760478633309
chr16	64700900	64701900	0.26203468790821943
chr16	64701000	64702000	-0.04683949988705504
chr16	64701100	64702100	-1.1786182521121829
chr16	64701200	64702200	-1.5527825842431262
chr16	64701300	64702300	-2.3529982077661926
chr16	64701400	64702400	-2.3634608479158925
chr16	64701500	64702500	-2.747784345791164
chr16	64701600	64702600	-2.895244209020412
chr16	64701700	64702700	-2.8641165317552915
chr16	64701800	64702800	-3.541421114486801
chr16	64701900	64702900	-3.023941499605619
chr16	64702000	64703000	-2.7355474557792707
chr16	64702100	64703100	-2.19259472333231
chr16	64702200	64703200	-2.3389698397998666
chr16	64702300	64703300	-1.1199867417577372
chr16	64702400	64703400	-1.0880352874838983
chr16	64702500	64703500	-0.7116321950885781
chr16	64702600	64703600	-0.05581764768024693
chr16	64702700	64703700	-0.6061733280523892
chr16	64702800	64703800	-0.2618672540335799
chr16	64702900	64703900	-0.22393232386895848
chr16	64703000	64704000	-0.626411295928475
chr16	64703100	64704100	0.02883695829544352
chr16	64703200	64704200	0.039395540584995566
chr16	64703300	64704300	-0.3946978863533932
chr16	64703400	64704400	-0.8785821113214394
chr16	64703500	64704500	0.08263187284257804
chr16	64703600	64704600	-0.34551180398264586
chr16	64703700	64704700	-0.16264241458759185
chr16	64703800	64704800	-0.17700454316326678
chr16	64703900	64704900	-0.8976763113975601
chr16	64704000	64705000	-0.23537498598402362
chr16	64704100	64705100	-0.16367278614950492
chr16	64704200	64705200	0.34631262198604984
chr16	64704300	64705300	0.3874523434283613
chr16	64704400	64705400	0.7036498617537638
chr16	64704500	64705500	-0.20284663948349765
chr16	64704600	64705600	-0.4955430588885223
chr16	64704700	64705700	-0.3696119060115603
chr16	64704800	64705800	-0.3953845833073101
chr16	64704900	64705900	-0.16163918779124747
chr16	64705000	64706000	-0.7420443867796903
chr16	64705100	64706100	-1.8233803273502704
chr16	64705200	64706200	-1.7703232136773401
chr16	64705300	64706300	-1.4512489092759493
chr16	64705400	64706400	-1.1649728926576337
chr16	64705500	64706500	-1.0769653479755177
chr16	64705600	64706600	-0.7977870108599839
chr16	64705700	64706700	-0.78206595901418
chr16	64705800	64706800	-0.598333780291736
chr16	64705900	64706900	-0.3441048990293347
chr16	64706000	64707000	-1.359532363690765
chr16	64706100	64707100	-0.7723935428796809
chr16	64706200	64707200	-0.924407323737194
chr16	64706300	64707300	-1.2649887789427638
chr16	64706400	64707400	-0.9980093233941364
chr16	64706500	64707500	-0.7626628324564497
chr16	64706600	64707600	-0.5431160459198001
chr16	64706700	64707700	-0.4044492802222006
chr16	64706800	64707800	-0.31253938522222885
chr16	64706900	64707900	-0.306792573532383
chr16	64707000	64708000	-0.06355722577557053
chr16	64707100	64708100	0.04724832490802376
chr16	64707200	64708200	0.14144382129642918
chr16	64707300	64708300	0.2573605676113784
chr16	64707400	64708400	-0.24779092921634802
chr16	64707500	64708500	-0.053640217568696434
chr16	64707600	64708600	-0.9637538541562742
chr16	64707700	64708700	-1.1771552602848931
chr16	64707800	64708800	-1.9883285293428443
chr16	64707900	64708900	-2.5937388503233034
chr16	64708000	64709000	-1.9745744367460323
chr16	64708100	64709100	-1.9723452442603853
chr16	64708200	64709200	-2.9271874538543328
chr16	64708300	64709300	-3.1816863482066293
chr16	64708400	64709400	-2.3389244627170624
chr16	64708500	64709500	-2.8961329531712705
chr16	64708600	64709600	-2.4371017943240294
chr16	64708700	64709700	-2.5409549313966084
chr16	64708800	64709800	-1.454784103423331
chr16	64708900	64709900	-0.7618563497146187
chr16	64709000	64710000	-0.2551825264786759
chr16	64709100	64710100	-0.7648745541511384
chr16	64709200	64710200	0.18080927181139225
chr16	64709300	64710300	0.8294973461250867
chr16	64709400	64710400	-0.14085329901661112
chr16	64709500	64710500	0.19178780531276607
chr16	64709600	64710600	0.4910949946277324
chr16	64709700	64710700	0.3412209356308936
chr16	64709800	64710800	-0.2314282025436073
chr16	64709900	64710900	-0.4269027469618607
chr16	64710000	64711000	-0.5763826074945859
chr16	64710100	64711100	0.3086568881382385
chr16	64710500	64711500	-0.15857040456591492
chr16	64710600	64711600	0.12063988939073265
chr16	64710700	64711700	0.28011152313768023
chr16	64710800	64711800	1.1366355745926346
chr16	64710900	64711900	1.3205175852831652
chr16	64711000	64712000	1.072400184349752
chr16	64711100	64712100	0.7193321380547242
chr16	64711200	64712200	0.8616937049167102
chr16	64711300	64712300	1.4527207329050005
chr16	64711400	64712400	1.4636012639632734
chr16	64711500	64712500	1.3292240725754076
chr16	64711600	64712600	0.7249255516904881
chr16	64711700	64712700	0.6013924757558813
chr16	64711800	64712800	-0.19011883101685892
chr16	64711900	64712900	-0.5711155141815984
chr16	64712000	64713000	-0.20554788498834928
chr16	64712100	64713100	0.2058648309433219
chr16	64712200	64713200	-0.4781867746576096
chr16	64712300	64713300	-1.7903310364740497
chr16	64712400	64713400	-3.185856572107493
chr16	64712500	64713500	-3.256055415414868
chr16	64712600	64713600	-3.024611306453111
chr16	64712700	64713700	-3.004292151008113
chr16	64712800	64713800	-2.6067171369085136
chr16	64712900	64713900	-2.6806780510496697
chr16	64713000	64714000	-3.290689569997737
chr16	64713100	64714100	-3.853274361711225
chr16	64713200	64714200	-3.4496285786611827
chr16	64713300	64714300	-3.287260985127808
chr16	64713400	64714400	-2.3694705610343205
chr16	64713500	64714500	-2.427865253084988
chr16	64713600	64714600	-2.6512702362992324
chr16	64713700	64714700	-2.4930810253633973
chr16	64713800	64714800	-2.862152077354564
chr16	64713900	64714900	-2.2629386817080737
chr16	64714000	64715000	-1.747020318782398
chr16	64714100	64715100	-1.6272988537774091
chr16	64714200	64715200	-1.5146918043954951
chr16	64714300	64715300	-0.6985569928645257
chr16	64714400	64715400	-0.8553084849866404
chr16	64714500	64715500	-1.5204604559968162
chr16	64714600	64715600	-1.4784894365632832
chr16	64714700	64715700	-1.1305393634168055
chr16	64714800	64715800	-0.8107928787076559
chr16	64714900	64715900	-1.863353609510833
chr16	64715000	64716000	-1.7685715370885062
chr16	64715100	64716100	-1.7604999400352122
chr16	64715200	64716200	-1.0733695364490947
chr16	64715300	64716300	-1.2092928204188698
chr16	64715400	64716400	-1.3319002361823853
chr16	64715500	64716500	-1.0954166408580566
chr16	64715600	64716600	-1.0002223015044738
chr16	64715700	64716700	-2.120522940639749
chr16	64715800	64716800	-1.825533670447831
chr16	64715900	64716900	-0.9043681041709069
chr16	64716000	64717000	-1.3318646904736013
chr16	64716100	64717100	-1.3512248664793824
chr16	64716200	64717200	-1.6136095042390508
chr16	64716300	64717300	-1.5562061424839662
chr16	64716400	64717400	-1.063328117587952
chr16	64716500	64717500	-0.5882392121007959
chr16	64716600	64717600	-0.2826599668238564
chr16	64716700	64717700	0.08589771282144988
chr16	64716800	64717800	-0.4554167640331698
chr16	64716900	64717900	-0.6250429485458886
chr16	64717000	64718000	-0.7367344015334384
chr16	64717100	64718100	-0.7555971214866413
chr16	64717200	64718200	-1.3346031344693972
chr16	64717300	64718300	-1.4612638267100402
chr16	64717400	64718400	-1.6024377936078174
chr16	64717500	64718500	-1.729139397067648
chr16	64717600	64718600	-2.034151771626787
chr16	64717700	64718700	-1.5743527680924096
chr16	64717800	64718800	-1.665404014283339
chr16	64717900	64718900	-1.709896231530598
chr16	64718000	64719000	-1.3465202605895166
chr16	64718100	64719100	-0.20670925175243787
chr16	64718200	64719200	-0.18866542708298625
chr16	64718300	64719300	-0.5983873230821476
chr16	64718400	64719400	-0.8036752356756968
chr16	64718500	64719500	-0.5516898759456421
chr16	64718600	64719600	-0.9045401907973606
chr16	64718700	64719700	-0.3645386803974562
chr16	64718800	64719800	-0.1328471375500092
chr16	64718900	64719900	0.22379887205416465
chr16	64719000	64720000	0.09392500428179322
chr16	64719100	64720100	-0.16230459569356373
chr16	64719200	64720200	-0.3561710157320804
chr16	64719300	64720300	0.1938100555911316
chr16	64719400	64720400	1.0381494614524118
chr16	64719500	64720500	0.4792265034645866
chr16	64719600	64720600	0.5848331650676469
chr16	64719700	64720700	-0.12452663835785326
chr16	64720700	64721700	0.05132129072408068
chr16	64720800	64721800	0.5879776781400164
chr16	64720900	64721900	0.40050331809696266
chr16	64721000	64722000	-0.1471462801739511
chr16	64721100	64722100	-0.44792310808292624
chr16	64721200	64722200	-0.74772196225177
chr16	64721300	64722300	-1.0736369843618414
chr16	64721400	64722400	-1.2082155090453979
chr16	64721500	64722500	-1.6538949403478531
chr16	64721600	64722600	-2.5482764148906605
chr16	64721700	64722700	-2.6787878259603506
chr16	64721800	64722800	-2.621447275318067
chr16	64721900	64722900	-2.9591403629012536
chr16	64722000	64723000	-2.292372803436386
chr16	64722100	64723100	-1.270951852907861
chr16	64722200	64723200	-1.1090700592292486
chr16	64722300	64723300	-1.4519600243483992
chr16	64722400	64723400	-0.913727414261136
chr16	64722500	64723500	-0.16808584467123389
chr16	64722600	64723600	0.07617817289134445
chr16	64722700	64723700	0.041065959314760064
chr16	64722800	64723800	-0.7252400836166207
chr16	64722900	64723900	-0.3074386721191069
chr16	64723000	64724000	-0.03637207790873934
chr16	64723100	64724100	-0.6153115177714352
chr16	64723200	64724200	-0.4389140308163945
chr16	64723300	64724300	-0.04920240705439919
chr16	64723400	64724400	-0.08433763586552502
chr16	64723500	64724500	-0.4724974853067107
chr16	64723600	64724600	-0.2744507933638422
chr16	64723700	64724700	0.4107121082200112
chr16	64723800	64724800	0.7342870928348748
chr16	64723900	64724900	0.8602999915652301
chr16	64724000	64725000	0.9433121705300627
chr16	64724100	64725100	1.0031269682784891
chr16	64724200	64725200	0.7966937343405471
chr16	64724300	64725300	1.0914383593815011
chr16	64724400	64725400	1.221217611439062
chr16	64724500	64725500	1.1058698193418153
chr16	64724600	64725600	1.0701991951564318
chr16	64724700	64725700	0.5254708802102624
chr16	64724800	64725800	0.6115094903281215
chr16	64725900	64726900	-0.6880825153130682
chr16	64726000	64727000	-0.22557545162240988
chr16	64726100	64727100	-0.890878025263996
chr16	64726200	64727200	-0.7563837734896947
chr16	64726300	64727300	-0.5638601326378071
chr16	64726400	64727400	-0.2870769213641049
chr16	64726500	64727500	0.5757603789705981
chr16	64726600	64727600	0.4803870684658652
chr16	64726700	64727700	0.5755920323409285
chr16	64726800	64727800	0.5031966592072202
chr16	64726900	64727900	-0.029429709963846182
chr16	64727000	64728000	-0.17177337694148914
chr16	64727100	64728100	0.044336748779440514
chr16	64727200	64728200	-0.3725951080064438
chr16	64727300	64728300	-0.3859165841759393
chr16	64727400	64728400	-0.4134229861103213
chr16	64727500	64728500	-1.3806962315962734
chr16	64727600	64728600	-1.4369752773037712
chr16	64727700	64728700	-1.3888395119524397
chr16	64727800	64728800	-1.412830972867136
chr16	64727900	64728900	-1.1716023284596586
chr16	64728000	64729000	-2.0122110728005986
chr16	64728100	64729100	-1.9046017940438744
chr16	64728200	64729200	-1.3824127558418209
chr16	64728300	64729300	-2.0569739279584205
chr16	64728400	64729400	-2.2476875486790284
chr16	64728500	64729500	-2.2573916415774296
chr16	64728600	64729600	-2.305184426278531
chr16	64728700	64729700	-2.534520121322579
chr16	64728800	64729800	-2.44763835183587
chr16	64728900	64729900	-2.862077561376944
chr16	64729000	64730000	-1.7313075644690092
chr16	64729100	64730100	-1.767384766924336
chr16	64729200	64730200	-1.9961273424070718
chr16	64729300	64730300	-1.3922172966476607
chr16	64729400	64730400	-1.2865369444408277
chr16	64729500	64730500	-0.8052940576563735
chr16	64729600	64730600	-1.0141523705579705
chr16	64729700	64730700	-0.9654836947526368
chr16	64729800	64730800	-0.6594295024550183
chr16	64729900	64730900	-0.10593559440803936
chr16	64730000	64731000	-0.7405854151109054
chr16	64730100	64731100	-0.5589417536668807
chr16	64730200	64731200	-0.17333885440118402
chr16	64730300	64731300	0.5204871605796768
chr16	64730400	64731400	0.7322065201329917
chr16	64730500	64731500	0.6622774101586076
chr16	64730600	64731600	0.6525387216170294
chr16	64730700	64731700	0.7873895020701257
chr16	64730800	64731800	0.8296206929091444
chr16	64730900	64731900	0.3923810798090776
chr16	64731000	64732000	-0.17618914254978127
chr16	64731100	64732100	-0.25937333201656865
chr16	64731200	64732200	-0.2514414755657448
chr16	64731300	64732300	-1.3275280917578665
chr16	64731400	64732400	-2.4491755700844693
chr16	64731500	64732500	-2.069913189782652
chr16	64731600	64732600	-2.4973219423906965
chr16	64731700	64732700	-1.8461718518701002
chr16	64731800	64732800	-2.0658593476966307
chr16	64731900	64732900	-1.060039947439522
chr16	64732000	64733000	0.14769590798236965
chr16	64732100	64733100	0.3561627414843393
chr16	64732200	64733200	0.1066961671375925
chr16	64732300	64733300	0.4731007477200475
chr16	64732400	64733400	0.9929067580813764
chr16	64732500	64733500	0.6577737087009393
chr16	64732600	64733600	1.5761735206075629
chr16	64732700	64733700	0.9561912788347898
chr16	64732800	64733800	1.0693890555742072
chr16	64732900	64733900	-0.20709312424253407
chr16	64733000	64734000	-0.6021379381001241
chr16	64733100	64734100	-0.5102146642790785
chr16	64733200	64734200	-0.5043235716381524
chr16	64733300	64734300	-0.8403927978695527
chr16	64733400	64734400	-0.06459678746688624
chr16	64733500	64734500	-0.3282830027659924
chr16	64733600	64734600	-0.8843743256430643
chr16	64733700	64734700	-1.5228759036410462
chr16	64733800	64734800	-1.02445544137485
chr16	64733900	64734900	-0.4006977639748695
chr16	64734000	64735000	-0.5676823847310822
chr16	64734100	64735100	-0.665956471625422
chr16	64734200	64735200	-0.6728378980473497
chr16	64734300	64735300	-0.5302177979430884
chr16	64734400	64735400	-1.0194144375391945
chr16	64734500	64735500	-0.9098711628519786
chr16	64734600	64735600	-0.7045670558011479
chr16	64734700	64735700	0.29340780316260057
chr16	64734800	64735800	-0.08629500839311874
chr16	64734900	64735900	0.4085948462908506
chr16	64735000	64736000	0.9138343595822492
chr16	64735100	64736100	1.1847222166587692
chr16	64735200	64736200	0.8825657416652039
chr16	64735300	64736300	0.8173359606135255
chr16	64735400	64736400	0.8192694520468504
chr16	64735500	64736500	0.8135741940756058
chr16	64735600	64736600	0.4988406567497858
chr16	64735700	64736700	0.5725164980289188
chr16	64735800	64736800	0.353521644973307
chr16	64735900	64736900	0.3228160680559776
chr16	64736000	64737000	0.1380516297798031
chr16	64736100	64737100	0.05995277625888381
chr16	64736200	64737200	0.6214034100473821
chr16	64736300	64737300	0.0996325938765917
chr16	64736400	64737400	-0.13403793738314346
chr16	64736500	64737500	-0.10607659783727028
chr16	64736600	64737600	-0.3438339341427256
chr16	64736700	64737700	-0.46848953688892997
chr16	64736800	64737800	-0.3889928630222727
chr16	64736900	64737900	-0.5968795980180814
chr16	64737000	64738000	-0.9003984554939662
chr16	64737100	64738100	-0.95649561654987
chr16	64738500	64739500	1.0210808838474712
chr16	64738600	64739600	0.4781398274701612
chr16	64738700	64739700	0.5179593361119478
chr16	64738800	64739800	0.13732545129905588
chr16	64738900	64739900	0.13339837616919928
chr16	64739000	64740000	0.18222064844184332
chr16	64739100	64740100	0.6586564311013374
chr16	64739200	64740200	0.412675611143804
chr16	64739300	64740300	0.3547248257066587
chr16	64739400	64740400	0.14354712386519616
chr16	64739500	64740500	0.40333506935427504
chr16	64739600	64740600	1.0097112182603811
chr16	64739700	64740700	0.8691486894029731
chr16	64739800	64740800	1.20758829216905
chr16	64739900	64740900	1.0682924740097441
chr16	64740000	64741000	0.5216157868954129
chr16	64740100	64741100	0.4434058100832488
chr16	64740200	64741200	0.4661297032544464
chr16	64740300	64741300	0.003114343671097193
chr16	64740400	64741400	-0.4893185105513953
chr16	64740500	64741500	-0.9371515070613032
chr16	64740600	64741600	-1.6845508127863549
chr16	64740700	64741700	-1.6827747314780692
chr16	64740800	64741800	-0.8625982198950717
chr16	64740900	64741900	-0.7853484649266664
chr16	64741000	64742000	-0.8017523678310622
chr16	64741100	64742100	-0.7685066429557551
chr16	64741200	64742200	-0.8681041177985415
chr16	64741300	64742300	-0.8066687060012345
chr16	64741400	64742400	-0.41722219151582784
chr16	64741500	64742500	-0.09779435158461314
chr16	64741600	64742600	-0.053124035958146174
chr16	64741700	64742700	0.08897006388346612
chr16	64741800	64742800	-0.8552902278265919
chr16	64741900	64742900	-0.7260086906809657
chr16	64742000	64743000	-0.10931179641905857
chr16	64742100	64743100	-0.4058823720647268
chr16	64742200	64743200	-0.1798118684675804
chr16	64742300	64743300	0.3020943855620711
chr16	64742400	64743400	-0.22473086697990047
chr16	64742500	64743500	-0.17751852260004025
chr16	64742600	64743600	0.16956330246434234
chr16	64742700	64743700	-0.07168359107936699
chr16	64742800	64743800	-0.14876700711923713
chr16	64742900	64743900	-0.7317605747526711
chr16	64743000	64744000	-0.6595341366184484
chr16	64743100	64744100	-0.6758134043128946
chr16	64743200	64744200	-0.5591282124778807
chr16	64743300	64744300	-0.2455232708573537
chr16	64743400	64744400	-0.09290472114983034
chr16	64743500	64744500	0.043047628062817804
chr16	64743600	64744600	0.6241638358491576
chr16	64743700	64744700	0.6521537202342059
chr16	64743800	64744800	1.0330274855853918
chr16	64743900	64744900	1.0818435699563995
chr16	64744000	64745000	0.661073571114655
chr16	64744100	64745100	0.8343161725980557
chr16	64744200	64745200	1.0663818044683042
chr16	64744300	64745300	0.7873970424329932
chr16	64744400	64745400	1.2920588614440622
chr16	64744500	64745500	1.069636148964592
chr16	64744600	64745600	0.7561688298523671
chr16	64744700	64745700	0.8943368577224879
chr16	64744800	64745800	0.6691311849636188
chr16	64744900	64745900	0.7425265470301596
chr16	64745000	64746000	0.8619010570531462
chr16	64745100	64746100	0.7104014167901632
chr16	64745200	64746200	0.2680237046132499
chr16	64745300	64746300	0.13995874012359324
chr16	64745400	64746400	-0.7672802307054978
chr16	64745500	64746500	-0.2951453002263373
chr16	64745600	64746600	0.04914655900388728
chr16	64745700	64746700	0.08138393330824524
chr16	64745800	64746800	0.2003996316106277
chr16	64745900	64746900	0.3615007233323793
chr16	64746000	64747000	0.3368764268291085
chr16	64746100	64747100	0.24098057636768866
chr16	64746200	64747200	-0.4667086690126504
chr16	64746300	64747300	-0.26371057598828324
chr16	64746400	64747400	-0.4512876467059544
chr16	64746500	64747500	-1.210622199195437
chr16	64746600	64747600	-1.3446240019347482
chr16	64746700	64747700	-1.9050243549310912
chr16	64746800	64747800	-2.3181057163299097
chr16	64746900	64747900	-2.46792435777344
chr16	64747000	64748000	-2.0770100304628394
chr16	64747100	64748100	-2.1468365545946217
chr16	64747200	64748200	-1.6382540907711691
chr16	64747300	64748300	-1.8230170263416143
chr16	64747400	64748400	-1.1547961304552412
chr16	64747500	64748500	-0.9900038339452376
chr16	64747600	64748600	-0.9761657170219888
chr16	64747700	64748700	-0.911176044688705
chr16	64747800	64748800	-0.9648618231028042
chr16	64747900	64748900	-0.4593592438951499
chr16	64748000	64749000	-1.2243659790353905
chr16	64748100	64749100	-1.2481093086584107
chr16	64748200	64749200	-1.6153138879502036
chr16	64748300	64749300	-1.5340170493829484
chr16	64748400	64749400	-1.6532047258662053
chr16	64748500	64749500	-1.3087177388026805
chr16	64748600	64749600	-1.4538768317163238
chr16	64748700	64749700	-1.2556489716019317
chr16	64748800	64749800	-0.6704180139819417
chr16	64748900	64749900	-1.0470384542966529
chr16	64749000	64750000	-0.5241424100131604
chr16	64749100	64750100	-0.09060149946543902
chr16	64749200	64750200	0.6083009493928735
chr16	64749300	64750300	0.7231095536185883
chr16	64749400	64750400	1.1026470968851798
chr16	64749500	64750500	0.6459753905187079
chr16	64749600	64750600	0.8498540977527359
chr16	64749700	64750700	0.4799166060377843
chr16	64749800	64750800	-0.2993028132055813
chr16	64749900	64750900	-0.16365797698749152
chr16	64750000	64751000	0.16951924712617458
chr16	64750100	64751100	-0.07320923997022201
chr16	64750200	64751200	-0.11783147535928665
chr16	64750300	64751300	-0.25905499108933705
chr16	64750400	64751400	-0.2916566347703379
chr16	64750500	64751500	-0.4810906500277435
chr16	64750600	64751600	-0.8082862239232398
chr16	64750700	64751700	-0.39808189653458337
chr16	64750800	64751800	-0.11325222339434587
chr16	64750900	64751900	-0.6000185701831245
chr16	64751000	64752000	-0.6731045015204177
chr16	64751100	64752100	-0.634696515488744
chr16	64751200	64752200	-0.9608393891901096
chr16	64751300	64752300	-1.0098516101635562
chr16	64752400	64753400	-0.29347364148488714
chr16	64752500	64753500	-0.4539212761056965
chr16	64752600	64753600	-0.1899415544285801
chr16	64752700	64753700	-0.7197461912990444
chr16	64752800	64753800	-1.5790193771583976
chr16	64752900	64753900	-1.922478576534292
chr16	64753000	64754000	-1.6053616090153457
chr16	64753100	64754100	-2.2407332411833765
chr16	64753200	64754200	-2.519257113337189
chr16	64753300	64754300	-2.9327134217499347
chr16	64753400	64754400	-2.604011403103313
chr16	64753500	64754500	-3.5489419147220707
chr16	64753600	64754600	-3.491096951944276
chr16	64753700	64754700	-3.6193392710143297
chr16	64753800	64754800	-3.1117212327445056
chr16	64753900	64754900	-3.0900253914437634
chr16	64754000	64755000	-3.317538615770175
chr16	64754100	64755100	-3.4984592711400486
chr16	64754200	64755200	-3.52334839970528
chr16	64754300	64755300	-3.4398543824881767
chr16	64754400	64755400	-2.668836088379815
chr16	64754500	64755500	-1.568652957477528
chr16	64754600	64755600	-1.5939162653610133
chr16	64754700	64755700	-0.9582782083551392
chr16	64754800	64755800	-0.08754882339634698
chr16	64754900	64755900	0.037173362460715294
chr16	64755000	64756000	0.35475351226276763
chr16	64755100	64756100	1.6007068986557291
chr16	64755200	64756200	1.3758744274685808
chr16	64755300	64756300	1.0980875081312005
chr16	64755400	64756400	0.8449950474046648
chr16	64755500	64756500	1.2110888924806311
chr16	64755600	64756600	0.9099836806423668
chr16	64755700	64756700	0.9523054823489272
chr16	64755800	64756800	0.2283579369633176
chr16	64755900	64756900	0.28870235680512396
chr16	64756000	64757000	0.2793727673190894
chr16	64756100	64757100	-1.2315780612562697
chr16	64756200	64757200	-1.761105110907565
chr16	64756300	64757300	-1.80321916705792
chr16	64756400	64757400	-1.6502157768432264
chr16	64756500	64757500	-1.9232608732988683
chr16	64756600	64757600	-1.972518417118189
chr16	64756700	64757700	-2.3382384695042604
chr16	64756800	64757800	-2.5486582962097173
chr16	64756900	64757900	-2.3469051429114085
chr16	64757000	64758000	-2.4709763141033103
chr16	64757100	64758100	-1.3674303314926766
chr16	64757200	64758200	-0.5520609094353389
chr16	64757300	64758300	0.4102000590043753
chr16	64757400	64758400	0.6708829236418528
chr16	64757500	64758500	0.6722063033976737
chr16	64757600	64758600	0.26291192381705525
chr16	64757700	64758700	0.4860459436641762
chr16	64757800	64758800	0.1618313132394159
chr16	64757900	64758900	0.28579870948451513
chr16	64758000	64759000	0.08867663987506849
chr16	64758100	64759100	-0.4190308499132994
chr16	64758200	64759200	-0.5209889885675154
chr16	64758300	64759300	-1.3629254014013938
chr16	64758400	64759400	-1.7339287719862535
chr16	64758500	64759500	-1.5042217349522562
chr16	64758600	64759600	-0.9812337984196082
chr16	64758700	64759700	-1.2037961160025814
chr16	64758800	64759800	-0.5843486468275272
chr16	64758900	64759900	-0.5859625216008343
chr16	64759000	64760000	-0.6632742623266146
chr16	64759100	64760100	-0.32892600722009746
chr16	64759200	64760200	-0.3804346883200522
chr16	64759300	64760300	-0.19468719314120528
chr16	64759400	64760400	0.3010514713292881
chr16	64759500	64760500	-0.18529568717560105
chr16	64759600	64760600	0.18141216327121976
chr16	64759700	64760700	0.5987935039920479
chr16	64759800	64760800	0.7061233968500538
chr16	64759900	64760900	0.4449669996305204
chr16	64760000	64761000	0.933414127213193
chr16	64760100	64761100	0.8630880634061435
chr16	64760200	64761200	0.7096406808220608
chr16	64760300	64761300	0.7759273037984186
chr16	64760400	64761400	0.948371707645932
chr16	64760500	64761500	1.7621422328259688
chr16	64760600	64761600	1.310787215890188
chr16	64760700	64761700	0.8740552343044206
chr16	64760800	64761800	0.7590243122990328
chr16	64760900	64761900	1.2863453909286788
chr16	64761000	64762000	0.4988438949622131
chr16	64761100	64762100	0.2044720518594467
chr16	64761200	64762200	0.016063341721898248
chr16	64761300	64762300	-0.3157947430244957
chr16	64761400	64762400	-0.7555130611445988
chr16	64761500	64762500	-1.6189689355721633
chr16	64761600	64762600	-1.3140653874081774
chr16	64761700	64762700	-1.5790360889923691
chr16	64761800	64762800	-1.5472257811246897
chr16	64761900	64762900	-2.423458301209274
chr16	64762000	64763000	-2.525999488184696
chr16	64762100	64763100	-2.4016135804865475
chr16	64762200	64763200	-1.94529616529675
chr16	64762300	64763300	-1.9061928478969496
chr16	64762400	64763400	-1.9047907783014604
chr16	64762500	64763500	-1.6859909990512654
chr16	64762600	64763600	-1.9724043716508104
chr16	64762700	64763700	-1.509794035849897
chr16	64762800	64763800	-1.7367837965925554
chr16	64762900	64763900	-1.6636982644132896
chr16	64763000	64764000	-0.8102368899627237
chr16	64763100	64764100	-0.6669538410086043
chr16	64763200	64764200	-0.8961711589608318
chr16	64763300	64764300	-0.7045137370389936
chr16	64763400	64764400	-0.7441371073131116
chr16	64763500	64764500	-1.6939218319301876
chr16	64763600	64764600	-1.797835855336104
chr16	64763700	64764700	-2.1418465790038708
chr16	64763800	64764800	-1.4743722222692797
chr16	64763900	64764900	-0.8412676195677724
chr16	64764000	64765000	-0.8621080554199142
chr16	64764100	64765100	-0.9532286448381112
chr16	64764200	64765200	-1.1043000569346082
chr16	64764300	64765300	-0.9156087336359908
chr16	64764400	64765400	-0.7221280664106481
chr16	64764500	64765500	-0.19073402391414354
chr16	64764600	64765600	0.3804267697463773
chr16	64764700	64765700	0.6394805960790725
chr16	64764800	64765800	-0.03580447069594373
chr16	64764900	64765900	-0.27077602169912424
chr16	64765000	64766000	-0.2888223809594931
chr16	64765100	64766100	0.15225827806745534
chr16	64765200	64766200	0.4620124660540864
chr16	64765300	64766300	0.20257414752237046
chr16	64765400	64766400	0.07538834367815571
chr16	64765500	64766500	0.14138215776337615
chr16	64765600	64766600	-0.08975206195623582
chr16	64765700	64766700	0.3699540288506592
chr16	64765800	64766800	1.4326462582615196
chr16	64765900	64766900	1.574715927973007
chr16	64766000	64767000	1.2788473265632854
chr16	64766100	64767100	1.175382924742573
chr16	64766200	64767200	1.2017290113515544
chr16	64766300	64767300	1.0023622501148215
chr16	64766400	64767400	1.1772308549886925
chr16	64766500	64767500	1.292278868739885
chr16	64766600	64767600	1.5872917458247864
chr16	64766700	64767700	1.2864478581878638
chr16	64766800	64767800	0.218444148779644
chr16	64766900	64767900	-0.16783322568613926
chr16	64767000	64768000	0.14640706455788707
chr16	64767100	64768100	-0.10210073662952704
chr16	64767200	64768200	0.3710807180323922
chr16	64767300	64768300	0.42413617519257546
chr16	64767400	64768400	0.06042031874722328
chr16	64767500	64768500	-0.2344254538519742
chr16	64767600	64768600	-0.30308337372416105
chr16	64767700	64768700	-1.186214831209958
chr16	64767800	64768800	-1.3675234239688292
chr16	64767900	64768900	-0.8773960105991111
chr16	64768000	64769000	-1.5855267908675221
chr16	64768100	64769100	-1.8037053288116545
chr16	64768200	64769200	-2.6362067637208915
chr16	64768300	64769300	-2.455037894557854
chr16	64768400	64769400	-1.8897518040195391
chr16	64768500	64769500	-1.8897561159940348
chr16	64768600	64769600	-2.0472787887031685
chr16	64768700	64769700	-1.6538153297011786
chr16	64768800	64769800	-1.5978233157904158
chr16	64768900	64769900	-1.5185182757446585
chr16	64769000	64770000	-1.100376170404977
chr16	64769100	64770100	-0.8979656874825687
chr16	64769200	64770200	-0.5419128946860019
chr16	64769300	64770300	-0.35231911226704554
chr16	64769400	64770400	-0.9411644038849394
chr16	64769500	64770500	-2.0706973278146275
chr16	64769600	64770600	-2.8771780936824696
chr16	64769700	64770700	-2.7675474226661163
chr16	64769800	64770800	-2.2355158770457817
chr16	64769900	64770900	-3.338645171297017
chr16	64770000	64771000	-3.2312557321945032
chr16	64770100	64771100	-3.41984983937232
chr16	64770200	64771200	-3.3522398719319955
chr16	64770300	64771300	-3.569763688957279
chr16	64770400	64771400	-3.289825606855142
chr16	64770500	64771500	-2.3019870069857653
chr16	64770600	64771600	-1.5838802647811592
chr16	64770700	64771700	-1.433672856941711
chr16	64770800	64771800	-1.4336555539156262
chr16	64770900	64771900	-0.2177901029965877
chr16	64771000	64772000	0.18290083203079976
chr16	64771100	64772100	1.2486241785486234
chr16	64771200	64772200	1.8097409677124296
chr16	64771300	64772300	1.8429008105793137
chr16	64771400	64772400	1.8252042746203632
chr16	64771500	64772500	1.8827543169335847
chr16	64771600	64772600	1.7083274316377572
chr16	64771700	64772700	2.176869286049631
chr16	64771800	64772800	2.3191397006454424
chr16	64771900	64772900	1.7540818269414482
chr16	64772000	64773000	1.4680912597129039
chr16	64772100	64773100	0.622268518977538
chr16	64772200	64773200	-0.4534260292802974
chr16	64772300	64773300	-0.4155486135764857
chr16	64772400	64773400	-0.8237116914368651
chr16	64772500	64773500	-1.3967461614155765
chr16	64772600	64773600	-0.903718432750526
chr16	64772700	64773700	-1.846882921692459
chr16	64772800	64773800	-2.0731082786367727
chr16	64772900	64773900	-2.2370261984841635
chr16	64773000	64774000	-2.637488612807783
chr16	64773100	64774100	-3.937550748522481
chr16	64773200	64774200	-3.567769181806897
chr16	64773300	64774300	-3.407291331921045
chr16	64773400	64774400	-3.4316169422703364
chr16	64773500	64774500	-3.1027419932701883
chr16	64773600	64774600	-3.799919539129255
chr16	64773700	64774700	-3.3031809615271337
chr16	64773800	64774800	-3.4629992547603727
chr16	64773900	64774900	-3.609815828499489
chr16	64774000	64775000	-3.3019699215828204
chr16	64774100	64775100	-2.218380765232421
chr16	64774200	64775200	-2.239958753010032
chr16	64774300	64775300	-3.118969830435282
chr16	64774400	64775400	-3.3498934522871955
chr16	64774500	64775500	-3.3053865962762234
chr16	64774600	64775600	-3.8581753859182433
chr16	64774700	64775700	-3.8361860282577576
chr16	64774800	64775800	-3.5420219990473396
chr16	64774900	64775900	-3.9715265507046
chr16	64775000	64776000	-3.9099572476889515
chr16	64775100	64776100	-4.315873426853873
chr16	64775200	64776200	-4.734751815550041
chr16	64775300	64776300	-4.0350658615122565
chr16	64775400	64776400	-3.866405622764598
chr16	64775500	64776500	-3.7890840402259487
chr16	64775600	64776600	-3.755592437109788
chr16	64775700	64776700	-5.132463446831247
chr16	64775800	64776800	-5.018697070225802
chr16	64775900	64776900	-5.2581946612776385
chr16	64776000	64777000	-5.570028837159794
chr16	64776100	64777100	-4.689130832605327
chr16	64776200	64777200	-4.7985532863093
chr16	64776300	64777300	-4.729255576040948
chr16	64776400	64777400	-5.008723601549687
chr16	64776500	64777500	-5.3605611525620205
chr16	64776600	64777600	-5.1003071522525385
chr16	64776700	64777700	-3.777932288599178
chr16	64776800	64777800	-3.8688959466656345
chr16	64776900	64777900	-3.1926322569085093
chr16	64777000	64778000	-1.958529701157748
chr16	64777100	64778100	-2.542957730365339
chr16	64777200	64778200	-1.7777114427483651
chr16	64777300	64778300	-1.893772027121312
chr16	64777400	64778400	-1.211892113114597
chr16	64777500	64778500	-0.6010610919955739
chr16	64777600	64778600	0.1562252282588388
chr16	64777700	64778700	-0.09794070622274527
chr16	64777800	64778800	-0.17038726319035458
chr16	64777900	64778900	-0.07668374503246653
chr16	64778000	64779000	-0.8170234613897591
chr16	64778100	64779100	-0.7113860238545523
chr16	64778200	64779200	-1.2697769525223928
chr16	64778300	64779300	-1.4813649246745992
chr16	64778400	64779400	-1.7289945043915482
chr16	64778500	64779500	-2.4796697464979705
chr16	64778600	64779600	-2.6224853049656183
chr16	64778700	64779700	-1.5533033156656244
chr16	64778800	64779800	-1.6394265624612143
chr16	64778900	64779900	-1.7860796527820402
chr16	64779000	64780000	-1.4994324332001971
chr16	64779100	64780100	-1.5678963335217853
chr16	64779200	64780200	-1.9869809482865968
chr16	64779300	64780300	-1.5709899849913742
chr16	64779400	64780400	-1.597732249297214
chr16	64779500	64780500	-1.111283941444636
chr16	64779600	64780600	-1.1804182558404668
chr16	64779700	64780700	-1.8662911346613682
chr16	64779800	64780800	-1.835522406486876
chr16	64779900	64780900	-1.5611868110870812
chr16	64780000	64781000	-2.687817342606209
chr16	64780100	64781100	-1.912026661505383
chr16	64780200	64781200	-1.4465152310669698
chr16	64780300	64781300	-1.921982587913603
chr16	64780400	64781400	-2.0418921031131845
chr16	64780500	64781500	-2.36116107996748
chr16	64780600	64781600	-3.08141565866062
chr16	64780700	64781700	-3.1427488123188163
chr16	64780800	64781800	-3.298035757440657
chr16	64780900	64781900	-3.1852692508822686
chr16	64781000	64782000	-2.8437379649357193
chr16	64781100	64782100	-3.632069028455752
chr16	64781200	64782200	-3.5779202509407755
chr16	64781300	64782300	-3.9019884998300576
chr16	64781400	64782400	-3.897485971291268
chr16	64781500	64782500	-3.661858113376898
chr16	64781600	64782600	-3.0815516487155
chr16	64781700	64782700	-2.5261185088325986
chr16	64781800	64782800	-2.7196200992397404
chr16	64781900	64782900	-2.9759435186240326
chr16	64782000	64783000	-2.4093589642836113
chr16	64782100	64783100	-2.241138153991391
chr16	64782200	64783200	-2.0906030904076367
chr16	64782300	64783300	-1.6188404298910164
chr16	64782400	64783400	-1.239407697589466
chr16	64782500	64783500	-1.3827454391335678
chr16	64782600	64783600	-1.120020904135572
chr16	64782700	64783700	-1.5986705532195271
chr16	64782800	64783800	-1.6217992301227038
chr16	64782900	64783900	-1.3861622219326621
chr16	64783000	64784000	-1.4033771889927924
chr16	64783100	64784100	-1.1704953854688027
chr16	64783200	64784200	-1.4031907024652672
chr16	64783300	64784300	-1.3009398986870229
chr16	64783400	64784400	-1.3008115133400475
chr16	64783500	64784500	-0.8293888825537963
chr16	64783600	64784600	-0.8569741036721508
chr16	64783700	64784700	-0.8526742113150427
chr16	64783800	64784800	-0.4085660500234519
chr16	64783900	64784900	-0.4755174929497229
chr16	64784000	64785000	-0.2934855520422536
chr16	64784100	64785100	-1.2064033615048793
chr16	64784200	64785200	-0.4758962417397362
chr16	64784300	64785300	0.2553080959257479
chr16	64784400	64785400	0.2953986780059619
chr16	64784500	64785500	-0.19608267071980287
chr16	64784600	64785600	-0.6546042126536997
chr16	64784700	64785700	-0.6307754373226677
chr16	64784800	64785800	-1.3114038215898685
chr16	64784900	64785900	-1.4846023201956349
chr16	64785000	64786000	-1.683731914278389
chr16	64785100	64786100	-0.8497421686000649
chr16	64785200	64786200	-1.475115514521813
chr16	64785300	64786300	-2.5691115243151854
chr16	64785400	64786400	-2.9479216641399564
chr16	64785500	64786500	-2.678075259771997
chr16	64785600	64786600	-1.9078840961614911
chr16	64785700	64786700	-2.003407590088255
chr16	64785800	64786800	-1.3669684097191936
chr16	64785900	64786900	-0.8879879863373173
chr16	64786000	64787000	-1.2208729884895173
chr16	64786100	64787100	-1.6943999411932569
chr16	64786200	64787200	-1.4722781107421508
chr16	64786300	64787300	-0.5079683385560221
chr16	64786400	64787400	-1.4185103073858734
chr16	64786500	64787500	-1.4440071362638398
chr16	64786600	64787600	-2.316210178208668
chr16	64786700	64787700	-1.949164001263742
chr16	64786800	64787800	-2.464048668032365
chr16	64786900	64787900	-2.2817196366900774
chr16	64787000	64788000	-2.2444280022914005
chr16	64787100	64788100	-1.47932179911968
chr16	64787200	64788200	-2.145457029828277
chr16	64787300	64788300	-3.02267661553505
chr16	64787400	64788400	-1.6394665530922816
chr16	64787500	64788500	-1.620524950034019
chr16	64787600	64788600	-2.145052199047921
chr16	64787700	64788700	-2.9374355468137616
chr16	64787800	64788800	-2.9179888142400894
chr16	64787900	64788900	-3.1714843038919995
chr16	64788000	64789000	-2.5888404006789894
chr16	64788100	64789100	-2.8106745585931043
chr16	64788200	64789200	-2.160753881940259
chr16	64788300	64789300	-1.7996464971330035
chr16	64788400	64789400	-1.7391972584899416
chr16	64788500	64789500	-1.949189969424616
chr16	64788600	64789600	-1.377917895613932
chr16	64788700	64789700	-1.765681419192469
chr16	64788800	64789800	-1.5327711942493314
chr16	64788900	64789900	-2.150775799262605
chr16	64789000	64790000	-3.1988122940712267
chr16	64789100	64790100	-3.647757497119272
chr16	64789200	64790200	-3.6915908835579168
chr16	64789300	64790300	-3.1842054433857787
chr16	64789400	64790400	-3.74926986375492
chr16	64789500	64790500	-4.038497651476447
chr16	64789600	64790600	-3.1555422406849014
chr16	64789700	64790700	-2.166952302569939
chr16	64789800	64790800	-1.9589640434725328
chr16	64789900	64790900	-1.6734357004361542
chr16	64790000	64791000	-1.4416612917268827
chr16	64790100	64791100	-1.574880820747025
chr16	64790200	64791200	-1.7023515600027832
chr16	64790300	64791300	-1.7908818037363619
chr16	64790400	64791400	-1.938804677952398
chr16	64790500	64791500	-1.994208236639987
chr16	64790600	64791600	-3.0194253799734567
chr16	64790700	64791700	-3.360706486370333
chr16	64790800	64791800	-3.4767256389800822
chr16	64790900	64791900	-3.3818612099837786
chr16	64791000	64792000	-2.988468092097612
chr16	64792100	64793100	-0.8067262133333849
chr16	64792200	64793200	-0.6701907002493386
chr16	64792300	64793300	-0.16497662052019513
chr16	64792400	64793400	-0.15385093196924424
chr16	64792500	64793500	-0.9193165839105664
chr16	64792600	64793600	-1.6445002032117588
chr16	64792700	64793700	-1.9078284894583155
chr16	64792800	64793800	-1.5609342766399659
chr16	64792900	64793900	-2.0765438607221207
chr16	64793000	64794000	-2.081199643581619
chr16	64793100	64794100	-2.061464922444949
chr16	64793200	64794200	-2.0225633171961843
chr16	64793300	64794300	-2.6845896447409863
chr16	64793400	64794400	-3.2177999207990133
chr16	64793500	64794500	-2.683179117067449
chr16	64793600	64794600	-2.5320278903624898
chr16	64793700	64794700	-3.006764286850788
chr16	64793800	64794800	-3.585688916450577
chr16	64793900	64794900	-3.3740303484554883
chr16	64794000	64795000	-3.0897761458939144
chr16	64794100	64795100	-3.170063066694882
chr16	64794200	64795200	-3.7605690511895173
chr16	64794300	64795300	-3.907343154085888
chr16	64794400	64795400	-4.067220298511386
chr16	64794500	64795500	-3.9217098848017393
chr16	64794600	64795600	-3.4257456194253337
chr16	64794700	64795700	-3.0535999775003706
chr16	64794800	64795800	-2.6070527643002968
chr16	64794900	64795900	-2.3768144644288687
chr16	64795000	64796000	-2.38414466460872
chr16	64795100	64796100	-2.036245289663171
chr16	64795200	64796200	-2.3187936125179687
chr16	64795300	64796300	-1.8628734203851465
chr16	64795400	64796400	-0.7690015767774425
chr16	64795500	64796500	-0.9176832738839876
chr16	64795600	64796600	-1.2304492531905438
chr16	64795700	64796700	-0.6950714511752997
chr16	64795800	64796800	-0.9714552206754528
chr16	64795900	64796900	-1.6169695187701356
chr16	64796000	64797000	-1.6117685833267619
chr16	64796100	64797100	-2.3431958106956547
chr16	64796200	64797200	-1.8316636987689308
chr16	64796300	64797300	-1.7736715928197782
chr16	64796400	64797400	-1.8672995449173724
chr16	64796500	64797500	-1.9792807548488796
chr16	64796600	64797600	-1.6162396719421168
chr16	64796700	64797700	-2.349511271406745
chr16	64796800	64797800	-2.1854991718013137
chr16	64796900	64797900	-2.294910341704253
chr16	64797000	64798000	-2.5143302867003343
chr16	64797100	64798100	-2.209646884901704
chr16	64797200	64798200	-2.0114633564765048
chr16	64797300	64798300	-1.112185628580275
chr16	64797400	64798400	-1.006837199016429
chr16	64797500	64798500	-0.5195861651030982
chr16	64797600	64798600	-0.3859054573394318
chr16	64797700	64798700	0.12204184182971012
chr16	64797800	64798800	0.13561706210766733
chr16	64797900	64798900	0.9978176386314402
chr16	64798000	64799000	1.3348932790503367
chr16	64798100	64799100	1.30780384102943
chr16	64798200	64799200	1.3392777832270677
chr16	64798300	64799300	-0.2935015166032179
chr16	64798400	64799400	-1.618611166984356
chr16	64798500	64799500	-1.8058897243347831
chr16	64798600	64799600	-1.8322373942499528
chr16	64798700	64799700	-1.821971514949267
chr16	64798800	64799800	-1.7084325272391263
chr16	64798900	64799900	-1.9875414045590163
chr16	64799000	64800000	-2.188593517515629
chr16	64799100	64800100	-1.7910123962670097
chr16	64799200	64800200	-1.5534400833657116
chr16	64799300	64800300	-1.0795064091714262
chr16	64799400	64800400	-0.1947942182586943
chr16	64799500	64800500	-0.23097422496687864
chr16	64799600	64800600	-0.3909262177976197
chr16	64799700	64800700	-0.24777892353313
chr16	64800800	64801800	-0.8225330684513014
chr16	64800900	64801900	-0.8421197908384015
chr16	64801000	64802000	-0.7517142246493819
chr16	64801100	64802100	-0.6208072340980089
chr16	64801200	64802200	-1.2097939182793669
chr16	64801300	64802300	-0.502395596576363
chr16	64801400	64802400	-0.20122258862438624
chr16	64801500	64802500	0.41518832359501856
chr16	64801600	64802600	0.2940901147021228
chr16	64801700	64802700	0.1090760046093809
chr16	64801800	64802800	0.7211478934986318
chr16	64801900	64802900	0.9220527972819036
chr16	64802000	64803000	0.8933866704470085
chr16	64802100	64803100	0.8567916913918816
chr16	64802200	64803200	1.0584743454975358
chr16	64802300	64803300	0.7033998174376772
chr16	64802400	64803400	0.8067103446237779
chr16	64802500	64803500	0.7482579774688459
chr16	64802600	64803600	0.865897464892928
chr16	64803700	64804700	-1.1145429601376862
chr16	64803800	64804800	-1.1136685081514863
chr16	64803900	64804900	-1.1673295969492066
chr16	64804000	64805000	-1.3714201599490603
chr16	64804100	64805100	-0.6774728855405123
chr16	64804200	64805200	-0.577905480414547
chr16	64804300	64805300	-0.583477115880335
chr16	64804400	64805400	-0.08295229401809047
chr16	64804500	64805500	-0.5870468018106781
chr16	64804600	64805600	0.2205870717473532
chr16	64804700	64805700	-0.06543023969203715
chr16	64804800	64805800	-0.1911556337449316
chr16	64804900	64805900	-0.2040663121166612
chr16	64805000	64806000	-0.2280586925795558
chr16	64805100	64806100	-1.0265242566709285
chr16	64805200	64806200	-1.6142241692277457
chr16	64805300	64806300	-1.5314766631303844
chr16	64805400	64806400	-2.062813932105068
chr16	64805500	64806500	-1.6882013345651603
chr16	64805600	64806600	-1.4719406263907489
chr16	64805700	64806700	-0.9053490336713008
chr16	64805800	64806800	-1.0863888582590606
chr16	64805900	64806900	-1.4320354499868526
chr16	64806000	64807000	-1.5377929599843387
chr16	64806100	64807100	-1.7071459965852145
chr16	64806200	64807200	-0.5867488748065661
chr16	64806300	64807300	-1.34185332888477
chr16	64806400	64807400	-0.5885299072196357
chr16	64806500	64807500	-0.11324808516178055
chr16	64806600	64807600	-0.7566079469987761
chr16	64806700	64807700	-2.8537513229286384
chr16	64806800	64807800	-3.2874679416415726
chr16	64806900	64807900	-2.6281877752036173
chr16	64807000	64808000	-3.0726761878923177
chr16	64807100	64808100	-2.898228988540419
chr16	64807200	64808200	-3.913708052387012
chr16	64807300	64808300	-3.689506289642779
chr16	64807400	64808400	-3.754713479487138
chr16	64807500	64808500	-4.613105368728748
chr16	64807600	64808600	-3.9237172589797553
chr16	64807700	64808700	-1.5267758797720767
chr16	64807800	64808800	-0.8695110148072861
chr16	64807900	64808900	-1.300571661993457
chr16	64808000	64809000	-1.115587409520915
chr16	64808100	64809100	-0.7806867813685443
chr16	64808200	64809200	-0.1286706378768931
chr16	64808300	64809300	-0.16678473971087046
chr16	64808400	64809400	-0.1499483371751318
chr16	64808500	64809500	0.07745635593153148
chr16	64808600	64809600	-0.2311549082291349
chr16	64808700	64809700	-1.020358046121676
chr16	64808800	64809800	-0.9909062064161752
chr16	64808900	64809900	-0.7925944395074818
chr16	64809000	64810000	-0.8307132503756383
chr16	64809100	64810100	-1.076989725146786
chr16	64809200	64810200	-0.876588490598384
chr16	64809300	64810300	-1.018782087442972
chr16	64809400	64810400	-1.2376110896042891
chr16	64809500	64810500	-0.8109059802319949
chr16	64809600	64810600	-0.6042741322170406
chr16	64809700	64810700	-0.5864399878686336
chr16	64809800	64810800	-0.6781681426955498
chr16	64809900	64810900	-0.6843091175713053
chr16	64810000	64811000	-0.669734776555148
chr16	64810100	64811100	-0.020532734982997576
chr16	64810200	64811200	-0.3249460155507313
chr16	64810300	64811300	0.3887233051875367
chr16	64810400	64811400	0.5778287666032291
chr16	64810500	64811500	0.007282629136858706
chr16	64810600	64811600	-0.6064028879285716
chr16	64810700	64811700	-0.19814135978351136
chr16	64810800	64811800	-0.2272182275047484
chr16	64810900	64811900	-0.2560873382560361
chr16	64811000	64812000	0.12071983403724594
chr16	64811100	64812100	-0.1849751491119858
chr16	64811200	64812200	0.06560162591742923
chr16	64811300	64812300	-0.6230782682072652
chr16	64811400	64812400	-1.6474982995359242
chr16	64811500	64812500	-1.3859349648399086
chr16	64811600	64812600	-0.8674827908868703
chr16	64811700	64812700	-1.0164851693861403
chr16	64811800	64812800	-1.3889736355767568
chr16	64811900	64812900	-2.1139378339630683
chr16	64812000	64813000	-2.6800324024547666
chr16	64812100	64813100	-2.866044732313948
chr16	64812200	64813200	-3.228830089699052
chr16	64812300	64813300	-2.813225742831396
chr16	64812400	64813400	-2.5819441889201187
chr16	64812500	64813500	-2.6831153037098496
chr16	64812600	64813600	-2.4289979367329657
chr16	64812700	64813700	-2.944999596126532
chr16	64812800	64813800	-2.538171545072581
chr16	64812900	64813900	-2.026603434770455
chr16	64813000	64814000	-1.683965004345589
chr16	64813100	64814100	-0.9695784679284284
chr16	64813200	64814200	-0.5145145418133321
chr16	64813300	64814300	-0.5570325166263035
chr16	64813400	64814400	-0.6563949578008346
chr16	64813500	64814500	-0.6330344621545999
chr16	64813600	64814600	-0.8575825492551521
chr16	64813700	64814700	-0.29962770003530004
chr16	64813800	64814800	-0.2770630430323339
chr16	64813900	64814900	-0.2362060102728005
chr16	64814000	64815000	-0.6230976450543722
chr16	64814100	64815100	-1.5588421192704534
chr16	64814200	64815200	-2.4381386015470343
chr16	64814300	64815300	-2.3656208158277896
chr16	64816700	64817700	-0.13402987922329054
chr16	64816800	64817800	-0.12113670493499536
chr16	64816900	64817900	0.7654028235782242
chr16	64817000	64818000	0.6875969378573444
chr16	64817100	64818100	0.2765469544974967
chr16	64817200	64818200	0.042350802351689185
chr16	64817300	64818300	0.021117921382220885
chr16	64817400	64818400	0.2243841170855808
chr16	64817500	64818500	0.2916429009547861
chr16	64817600	64818600	0.7867917240523322
chr16	64817700	64818700	0.4737975083825749
chr16	64817800	64818800	1.0031537663026722
chr16	64817900	64818900	0.7070964504532741
chr16	64818000	64819000	0.11534362603155071
chr16	64818100	64819100	-0.4245924729905245
chr16	64818200	64819200	-0.5607188723956396
chr16	64818300	64819300	-0.4166955017994721
chr16	64818400	64819400	-0.9274712448650984
chr16	64818500	64819500	-0.4740473747289888
chr16	64818600	64819600	-0.8291270196629573
chr16	64818700	64819700	-0.8807528637950691
chr16	64818800	64819800	-0.9877219182002948
chr16	64818900	64819900	-1.6245522693884915
chr16	64819000	64820000	-0.7577278922575437
chr16	64819100	64820100	-0.2255660565596057
chr16	64820200	64821200	0.4155767381945304
chr16	64820300	64821300	0.3823573935657135
chr16	64820400	64821400	0.4656117142060116
chr16	64820500	64821500	0.04488692221620574
chr16	64820600	64821600	0.1012582580567156
chr16	64820700	64821700	0.29013242929521044
chr16	64820800	64821800	0.36502548300820575
chr16	64820900	64821900	0.5682741689447469
chr16	64821000	64822000	0.635324777815066
chr16	64821100	64822100	0.2247180723315936
chr16	64821200	64822200	-0.6968571621854635
chr16	64821300	64822300	-0.5472976302267403
chr16	64821400	64822400	-0.6187212922147111
chr16	64821500	64822500	0.1998379224430082
chr16	64821600	64822600	0.5826718079713362
chr16	64821700	64822700	-0.6013256608114469
chr16	64821800	64822800	-1.1290701811170205
chr16	64821900	64822900	-1.829699452536
chr16	64822000	64823000	-2.147285342952815
chr16	64822100	64823100	-2.4946934800979284
chr16	64822200	64823200	-2.1134262609243217
chr16	64822300	64823300	-2.07118879840829
chr16	64822400	64823400	-1.7935877929056383
chr16	64822500	64823500	-2.888569404362741
chr16	64822600	64823600	-3.741588222532518
chr16	64822700	64823700	-3.1584993860474158
chr16	64822800	64823800	-2.6479896337445687
chr16	64822900	64823900	-1.9440418528000871
chr16	64823000	64824000	-1.7655604256431892
chr16	64823100	64824100	-1.3662478099374207
chr16	64823200	64824200	-0.9547417415346546
chr16	64823300	64824300	-1.5475192329133614
chr16	64823400	64824400	-1.95868049206767
chr16	64823500	64824500	-1.5483011937681497
chr16	64823600	64824600	-1.3985224362372584
chr16	64823700	64824700	-1.2052845656047824
chr16	64823800	64824800	-1.3496840765226126
chr16	64823900	64824900	-1.6169112261043181
chr16	64824000	64825000	-1.4532917719732863
chr16	64824100	64825100	-1.6332541281613522
chr16	64824200	64825200	-2.0048898102397166
chr16	64824300	64825300	-1.7550142137821272
chr16	64824400	64825400	-1.9501635457609527
chr16	64824500	64825500	-1.6046664460369184
chr16	64824600	64825600	-1.547135020064666
chr16	64824700	64825700	-1.4893629005696003
chr16	64824800	64825800	-1.9013066285833728
chr16	64824900	64825900	-1.6090723974849757
chr16	64825000	64826000	-1.3862790284733224
chr16	64825100	64826100	-0.744281484756406
chr16	64825200	64826200	-0.9290704699508318
chr16	64825300	64826300	-0.8332731097574831
chr16	64825400	64826400	-0.5372478654568116
chr16	64825500	64826500	-0.8881080977059687
chr16	64825600	64826600	-0.6881815881074644
chr16	64825700	64826700	-1.3387118381176444
chr16	64825800	64826800	-1.3567633262560224
chr16	64825900	64826900	-1.0904369502546218
chr16	64826000	64827000	-1.7546821181416985
chr16	64826100	64827100	-2.908025843418946
chr16	64826200	64827200	-2.835136669271032
chr16	64826300	64827300	-2.5183240587188283
chr16	64826400	64827400	-2.671198663393997
chr16	64826500	64827500	-2.4466889488586374
chr16	64826600	64827600	-2.488047778153353
chr16	64826700	64827700	-2.763086574502796
chr16	64826800	64827800	-2.503907696781553
chr16	64826900	64827900	-2.2802246972716933
chr16	64827000	64828000	-1.7604235024201749
chr16	64827100	64828100	-1.2437351620120525
chr16	64827200	64828200	-1.2356511022324346
chr16	64827300	64828300	-0.825215516140713
chr16	64827400	64828400	-0.5287058943028736
chr16	64827500	64828500	-0.3190988733121572
chr16	64827600	64828600	-0.06905206872420605
chr16	64827700	64828700	1.0784996809961571
chr16	64827800	64828800	1.0899620387112352
chr16	64827900	64828900	0.14316667811207645
chr16	64828000	64829000	0.0831686708910047
chr16	64828100	64829100	0.4112088559758664
chr16	64828200	64829200	0.7373129470110652
chr16	64828300	64829300	0.3954794926190746
chr16	64828400	64829400	-0.08289673943334264
chr16	64828500	64829500	-0.4590800917803674
chr16	64828600	64829600	-0.4899036468520713
chr16	64828700	64829700	-0.7648054772045011
chr16	64828800	64829800	-0.43780387971059936
chr16	64828900	64829900	0.3816498414121077
chr16	64829000	64830000	0.7005415814729976
chr16	64829100	64830100	0.95992227059709
chr16	64829200	64830200	0.5551404157179629
chr16	64829300	64830300	0.7150542655456353
chr16	64829400	64830400	1.1585624319977137
chr16	64829500	64830500	1.6158244142517255
chr16	64829600	64830600	1.3182494889996466
chr16	64829700	64830700	1.246749317020836
chr16	64829800	64830800	1.4617530949058932
chr16	64829900	64830900	0.9343275818245396
chr16	64830000	64831000	0.9218335389121306
chr16	64830100	64831100	0.1605667828487534
chr16	64830200	64831200	0.2689128770140204
chr16	64830300	64831300	-0.8339483406224691
chr16	64830400	64831400	-1.2592632524240768
chr16	64830500	64831500	-1.7528843633322442
chr16	64830600	64831600	-1.8525188670764283
chr16	64830700	64831700	-2.0861121278266084
chr16	64830800	64831800	-2.1091763299081467
chr16	64830900	64831900	-2.0575010511596394
chr16	64831000	64832000	-2.629455130100448
chr16	64831100	64832100	-2.539503817366975
chr16	64831200	64832200	-2.296500758883251
chr16	64831300	64832300	-1.5981208240515974
chr16	64831400	64832400	-1.0778584614852729
chr16	64831500	64832500	-0.4877564433801015
chr16	64831600	64832600	-0.4245696383074512
chr16	64831700	64832700	-0.007962926953683249
chr16	64831800	64832800	-0.6382658254924916
chr16	64832600	64833600	-0.8492880384025586
chr16	64832700	64833700	-1.5956135166363112
chr16	64832800	64833800	-1.3814535384734996
chr16	64832900	64833900	-1.601926465700546
chr16	64833000	64834000	-2.043691355327777
chr16	64833100	64834100	-2.4245301423713452
chr16	64833200	64834200	-2.95501150502257
chr16	64833300	64834300	-3.3407419375641365
chr16	64833400	64834400	-3.2758621770262613
chr16	64833500	64834500	-3.624199696347621
chr16	64833600	64834600	-2.7965396469286983
chr16	64833700	64834700	-2.629478598654715
chr16	64833800	64834800	-2.43080882608752
chr16	64833900	64834900	-2.2506316668687583
chr16	64834000	64835000	-1.7314406998941452
chr16	64834100	64835100	-1.121108123920863
chr16	64834200	64835200	-0.3522982717465065
chr16	64834300	64835300	0.0104828437979668
chr16	64834400	64835400	0.14099878287561016
chr16	64834500	64835500	-0.11261744919976725
chr16	64834600	64835600	-0.20123504465543787
chr16	64834700	64835700	0.3262668624238191
chr16	64834800	64835800	0.19431115956293
chr16	64834900	64835900	-0.1824469693367073
chr16	64835000	64836000	-0.4399841214523683
chr16	64835100	64836100	-0.8116744499751537
chr16	64835200	64836200	-1.2150978890640547
chr16	64835300	64836300	-0.9846579387659784
chr16	64835400	64836400	-1.1942999402224277
chr16	64835500	64836500	-1.613403939911432
chr16	64835600	64836600	-1.6046055300469164
chr16	64835700	64836700	-1.94250198790306
chr16	64835800	64836800	-2.0337164631385622
chr16	64835900	64836900	-1.8161626845151173
chr16	64836000	64837000	-1.787820069359766
chr16	64836100	64837100	-2.219292608768583
chr16	64836200	64837200	-2.2385046939117106
chr16	64836300	64837300	-2.4388373913646566
chr16	64836400	64837400	-2.282537826203852
chr16	64836500	64837500	-1.0894296805225396
chr16	64836600	64837600	-0.8402836232868856
chr16	64836700	64837700	-0.6799369652529847
chr16	64836800	64837800	-0.6116774473339053
chr16	64836900	64837900	-0.1096559807301744
chr16	64837000	64838000	-0.27626791396544914
chr16	64837100	64838100	0.2463717728574945
chr16	64837200	64838200	0.21257215187216646
chr16	64837300	64838300	0.03539524384498311
chr16	64837400	64838400	0.582745573628847
chr16	64837500	64838500	-0.4840690344381198
chr16	64837600	64838600	-1.7739547254429773
chr16	64837700	64838700	-1.935910634192116
chr16	64837800	64838800	-2.422550784296602
chr16	64837900	64838900	-2.8622022285640467
chr16	64838000	64839000	-2.42651390706268
chr16	64838100	64839100	-2.0782813982160544
chr16	64838200	64839200	-2.1267374847651297
chr16	64838300	64839300	-2.148410366051517
chr16	64838400	64839400	-3.5612699837925934
chr16	64838500	64839500	-3.3036637639582667
chr16	64838600	64839600	-2.652264696899858
chr16	64838700	64839700	-2.074171227994558
chr16	64838800	64839800	-1.5318772175044295
chr16	64838900	64839900	-1.3818199884478504
chr16	64839000	64840000	-1.3829690446249445
chr16	64839100	64840100	-2.0817074878196866
chr16	64839200	64840200	-1.7931895649285372
chr16	64839300	64840300	-1.8450587381812744
chr16	64839400	64840400	-0.7942598749815755
chr16	64839500	64840500	-0.08838220560608799
chr16	64839600	64840600	-0.22414806541317328
chr16	64839700	64840700	-0.9287058469297801
chr16	64839800	64840800	-1.5161672382229645
chr16	64839900	64840900	-1.6302312899592208
chr16	64840000	64841000	-1.5749897320327466
chr16	64840100	64841100	-1.7325153455599722
chr16	64840200	64841200	-2.1993008200453623
chr16	64840300	64841300	-1.5881603456679212
chr16	64840400	64841400	-1.9097686422296598
chr16	64840500	64841500	-1.894671196614906
chr16	64840600	64841600	-1.6925384265223504
chr16	64840700	64841700	-1.9477223203105896
chr16	64840800	64841800	-1.1770902067207485
chr16	64840900	64841900	-1.1730912547387766
chr16	64841000	64842000	-1.1928761363345648
chr16	64841100	64842100	-0.3272864474753109
chr16	64841200	64842200	-0.0584635407026398
chr16	64841300	64842300	-0.5226155705373239
chr16	64841400	64842400	-0.4746181114510987
chr16	64841500	64842500	-1.2880157378713064
chr16	64841600	64842600	-1.4259752914839023
chr16	64841700	64842700	-1.278604915596184
chr16	64841800	64842800	-1.3547205925587824
chr16	64841900	64842900	-0.9848273305120934
chr16	64842000	64843000	-1.3269361024484554
chr16	64842100	64843100	-2.0518385135271107
chr16	64842200	64843200	-2.154246376042046
chr16	64842300	64843300	-2.06089466595136
chr16	64842400	64843400	-1.8450235809053608
chr16	64842500	64843500	-1.6332754168121333
chr16	64842600	64843600	-1.5972121125320629
chr16	64842700	64843700	-1.0707153580636355
chr16	64842800	64843800	-1.413808554057874
chr16	64842900	64843900	-1.8675267603279029
chr16	64843000	64844000	-2.1259254437066653
chr16	64843100	64844100	-1.275801228019264
chr16	64843200	64844200	-1.366134338959871
chr16	64843300	64844300	-1.1555154972657158
chr16	64843400	64844400	-1.4932440153742002
chr16	64843500	64844500	-1.3661170323556862
chr16	64843600	64844600	-1.8048632041869177
chr16	64843700	64844700	-1.9531990725061672
chr16	64843800	64844800	-2.10751977245363
chr16	64843900	64844900	-2.4457877563775967
chr16	64844000	64845000	-2.3702145338587974
chr16	64844100	64845100	-2.898032346204359
chr16	64844200	64845200	-2.9595217627211516
chr16	64844300	64845300	-2.9200786734201536
chr16	64844400	64845400	-2.9701669711574
chr16	64844500	64845500	-3.2253167032527963
chr16	64844600	64845600	-2.433363226932334
chr16	64844700	64845700	-2.5495073200689107
chr16	64844800	64845800	-2.187486390925744
chr16	64844900	64845900	-1.7898953970344047
chr16	64845000	64846000	-1.448875230027886
chr16	64845100	64846100	-1.2209205612359024
chr16	64845200	64846200	-1.1608848965640248
chr16	64845300	64846300	-1.3232766897032822
chr16	64845400	64846400	-1.7073501574548573
chr16	64845500	64846500	-0.9513713352522248
chr16	64845600	64846600	-1.6841306666332545
chr16	64845700	64846700	-1.5612500392161903
chr16	64845800	64846800	-1.870923299194737
chr16	64845900	64846900	-1.7946568326981889
chr16	64846000	64847000	-1.8444492799717265
chr16	64846100	64847100	-1.9849082949437744
chr16	64846200	64847200	-1.26667586405024
chr16	64846300	64847300	-0.7939576657340511
chr16	64846400	64847400	0.22310084129105207
chr16	64846500	64847500	0.1775275779868812
chr16	64846600	64847600	0.4897525722577183
chr16	64846700	64847700	0.5533075062281466
chr16	64846800	64847800	0.40349800492848537
chr16	64846900	64847900	0.4421556072302844
chr16	64847000	64848000	0.6212990262401843
chr16	64847100	64848100	0.7013135186555025
chr16	64847200	64848200	-0.2499984661234658
chr16	64847300	64848300	-0.3108165824091045
chr16	64847400	64848400	-0.9138599099196528
chr16	64847500	64848500	-0.9186238022119264
chr16	64847600	64848600	-1.375475540748872
chr16	64847700	64848700	-1.4838860384194192
chr16	64847800	64848800	-1.3668026677943226
chr16	64847900	64848900	-0.8362207140935962
chr16	64848000	64849000	-1.0265519364792752
chr16	64848100	64849100	-1.6532024728294783
chr16	64848200	64849200	-0.7737653541394185
chr16	64848300	64849300	-1.4938922801670225
chr16	64848400	64849400	-1.1191371545000646
chr16	64848500	64849500	-0.9987365465736641
chr16	64848600	64849600	-0.6639267789156973
chr16	64848700	64849700	-0.7377525471035505
chr16	64848800	64849800	-0.556291008943973
chr16	64848900	64849900	-1.166640112001829
chr16	64849000	64850000	-1.2742318894929765
chr16	64849100	64850100	-0.6305078949352996
chr16	64849200	64850200	-0.6905190983568952
chr16	64849300	64850300	-1.058646428792687
chr16	64849400	64850400	-1.0854306445596702
chr16	64849500	64850500	-1.4439978443503096
chr16	64849600	64850600	-2.0037926197021583
chr16	64849700	64850700	-2.5433995013502724
chr16	64849800	64850800	-2.5328225937470896
chr16	64849900	64850900	-2.1680544255470213
chr16	64850000	64851000	-1.6900939185129749
chr16	64850100	64851100	-1.6336649984610343
chr16	64850200	64851200	-3.0139187401653285
chr16	64850300	64851300	-2.4423624440715583
chr16	64850400	64851400	-2.6001156213053864
chr16	64850500	64851500	-3.0536630802771767
chr16	64850600	64851600	-1.881732709434814
chr16	64850700	64851700	-1.3199347274605302
chr16	64850800	64851800	-1.2568716887700917
chr16	64850900	64851900	-1.4356805930280658
chr16	64851000	64852000	-2.2904015581206867
chr16	64851100	64852100	-2.481912316376396
chr16	64851200	64852200	-1.0220903779817736
chr16	64851300	64852300	-1.272174971934946
chr16	64851400	64852400	-1.2542884277769466
chr16	64851500	64852500	-0.5683479675763125
chr16	64851600	64852600	-0.905739381741922
chr16	64851700	64852700	-1.4815748481498363
chr16	64851800	64852800	-1.5737932848712015
chr16	64851900	64852900	-1.7111168561570047
chr16	64852000	64853000	-0.9267395264418461
chr16	64852100	64853100	-0.9248747461610136
chr16	64852200	64853200	-1.1196278446065235
chr16	64852300	64853300	-0.9044947350374078
chr16	64852400	64853400	-0.9320139273951258
chr16	64852500	64853500	-1.5373231616978704
chr16	64852600	64853600	-1.7768312812740514
chr16	64852700	64853700	-1.224534924262332
chr16	64852800	64853800	-1.0271433826576666
chr16	64852900	64853900	-0.7043468196253875
chr16	64853000	64854000	-0.8115167883187407
chr16	64853100	64854100	-0.6562521379287506
chr16	64853200	64854200	-1.1048306069278746
chr16	64853300	64854300	-1.3763146660683316
chr16	64853400	64854400	-1.8176832564838377
chr16	64853500	64854500	-1.5052198052530807
chr16	64853600	64854600	-2.1920027365785915
chr16	64853700	64854700	-2.562625945829121
chr16	64853800	64854800	-2.9003225605313867
chr16	64853900	64854900	-3.7848741280666274
chr16	64854000	64855000	-3.9737909386342305
chr16	64854100	64855100	-4.2366261124273015
chr16	64854200	64855200	-4.517363816309492
chr16	64854300	64855300	-4.695004964991521
chr16	64854400	64855400	-4.260420655616417
chr16	64854500	64855500	-4.299509061197042
chr16	64854600	64855600	-3.6924130647060447
chr16	64854700	64855700	-3.2890329424916733
chr16	64854800	64855800	-3.505758001735792
chr16	64854900	64855900	-3.3719853764245604
chr16	64855000	64856000	-3.689040354667506
chr16	64855100	64856100	-3.438503125304821
chr16	64855200	64856200	-2.930724520840121
chr16	64855300	64856300	-2.0570746302044616
chr16	64855400	64856400	-1.7714646006708246
chr16	64855500	64856500	-2.114154305067202
chr16	64855600	64856600	-2.1727437906320155
chr16	64855700	64856700	-1.7372442471640088
chr16	64855800	64856800	-1.8614657333666047
chr16	64855900	64856900	-1.6925321880006312
chr16	64856000	64857000	-1.3066828258257939
chr16	64856100	64857100	-1.2142810616740274
chr16	64856200	64857200	-0.8330153752014935
chr16	64856300	64857300	-1.3189636445528679
chr16	64856400	64857400	-1.7623726932489718
chr16	64856500	64857500	-1.975967055330292
chr16	64856600	64857600	-1.9858794110596487
chr16	64856700	64857700	-2.373841139592644
chr16	64856800	64857800	-1.8282380975615544
chr16	64856900	64857900	-1.7857888886146045
chr16	64857000	64858000	-2.179943823574001
chr16	64857100	64858100	-2.7972348422777915
chr16	64857200	64858200	-2.8161211189954223
chr16	64857300	64858300	-2.526757204932576
chr16	64857400	64858400	-2.5537196804675095
chr16	64857500	64858500	-1.8910304471006285
chr16	64857600	64858600	-1.6974286932550182
chr16	64857700	64858700	-2.2102510477413366
chr16	64857800	64858800	-2.0530587060004573
chr16	64857900	64858900	-3.216732543777302
chr16	64858000	64859000	-2.8913142734419286
chr16	64858100	64859100	-2.212562719752566
chr16	64858200	64859200	-2.713235155589636
chr16	64858300	64859300	-3.1672309318683656
chr16	64858400	64859400	-2.89130675865917
chr16	64858500	64859500	-2.815469317140113
chr16	64858600	64859600	-2.8099170994426443
chr16	64858700	64859700	-2.660699543739005
chr16	64858900	64859900	-1.3589966024939344
chr16	64859000	64860000	-1.2074447179702925
chr16	64859100	64860100	-1.2125672827307137
chr16	64859200	64860200	-0.5248453067939658
chr16	64859300	64860300	-0.3020619499873498
chr16	64859400	64860400	-0.16709240110351914
chr16	64859500	64860500	-0.09987443738446614
chr16	64859600	64860600	-0.15172067964559366
chr16	64859700	64860700	0.20728881655513154
chr16	64859800	64860800	0.6102334842567185
chr16	64859900	64860900	-0.2216013199097272
chr16	64860000	64861000	0.14320153115726422
chr16	64860100	64861100	0.2391805205147291
chr16	64860200	64861200	-0.06697385369810382
chr16	64861100	64862100	-2.922812746806151
chr16	64861200	64862200	-2.9890870324827836
chr16	64861300	64862300	-2.9044003441744484
chr16	64861400	64862400	-3.686125514292677
chr16	64861500	64862500	-3.4684242598022106
chr16	64861600	64862600	-2.8696375306985513
chr16	64861700	64862700	-2.9360779317057664
chr16	64861800	64862800	-2.6316679246543293
chr16	64861900	64862900	-2.0891888848447557
chr16	64862000	64863000	-2.7365094291018695
chr16	64862100	64863100	-2.2961504569987925
chr16	64862200	64863200	-2.3914198889719893
chr16	64862300	64863300	-2.739306735796399
chr16	64862400	64863400	-2.6422705927084733
chr16	64862500	64863500	-3.1105511220355715
chr16	64862600	64863600	-3.4073389438503017
chr16	64862700	64863700	-3.341282662873792
chr16	64862800	64863800	-2.7555278892779658
chr16	64862900	64863900	-2.711911500180919
chr16	64863000	64864000	-2.192300961981468
chr16	64863100	64864100	-2.1743040646517096
chr16	64863200	64864200	-1.9641006557079856
chr16	64863300	64864300	-1.183639544480651
chr16	64863400	64864400	-0.21258175025123047
chr16	64863500	64864500	0.17997751790750047
chr16	64863600	64864600	-0.188371045180892
chr16	64863700	64864700	0.2264801288064948
chr16	64863800	64864800	-0.1373669674712384
chr16	64863900	64864900	-0.3998273087140032
chr16	64864000	64865000	-0.430615521323171
chr16	64864100	64865100	-0.6389105378483899
chr16	64864200	64865200	-0.6936923002693617
chr16	64864300	64865300	-0.8423767404241385
chr16	64864400	64865400	-1.2875789269433346
chr16	64864500	64865500	-1.2756174130343074
chr16	64864600	64865600	-1.3857327973593112
chr16	64864700	64865700	-1.2771148500423974
chr16	64864800	64865800	-1.8157442697928496
chr16	64864900	64865900	-1.5889794562653363
chr16	64865000	64866000	-2.1961926452742815
chr16	64865100	64866100	-2.0885488673404566
chr16	64865200	64866200	-1.9552571511287409
chr16	64865300	64866300	-2.1095183809251057
chr16	64865400	64866400	-2.0991597954355004
chr16	64866500	64867500	-1.87593373909882
chr16	64866600	64867600	-1.6992946092180132
chr16	64866700	64867700	-1.645749714547268
chr16	64866800	64867800	-1.9578374607835705
chr16	64866900	64867900	-1.7758070698562065
chr16	64867000	64868000	-0.870319509020271
chr16	64867100	64868100	-0.5744815558356772
chr16	64867200	64868200	-0.3324320282817901
chr16	64868100	64869100	-1.3436328397603745
chr16	64868200	64869200	-1.1840418241139057
chr16	64868300	64869300	-1.5500791531505096
chr16	64868400	64869400	-1.853424744107408
chr16	64868500	64869500	-2.391332529233063
chr16	64868600	64869600	-2.2602314865332653
chr16	64868700	64869700	-1.1753849959317846
chr16	64868800	64869800	-0.4284880249256039
chr16	64868900	64869900	-0.5454392809274008
chr16	64869000	64870000	0.11516699661903913
chr16	64869100	64870100	0.11208443140798073
chr16	64869200	64870200	-0.5615155014675326
chr16	64869300	64870300	-0.6436912673382648
chr16	64869400	64870400	-0.6496201050679778
chr16	64869500	64870500	-0.05480792478399425
chr16	64869600	64870600	-0.13562019044944915
chr16	64869700	64870700	-1.2663235819062515
chr16	64869800	64870800	-1.1972504995598654
chr16	64869900	64870900	-1.0977540297605657
chr16	64870000	64871000	-1.2602970746417625
chr16	64870100	64871100	-1.4914943074757183
chr16	64870200	64871200	-1.2367501913967012
chr16	64870300	64871300	-1.1071447092436446
chr16	64870400	64871400	-1.0048346755320494
chr16	64870500	64871500	-1.3603216203827084
chr16	64870600	64871600	-1.2163421338071567
chr16	64870700	64871700	-0.6282212493116046
chr16	64870800	64871800	-0.90611898768459
chr16	64870900	64871900	-0.9339187321375674
chr16	64871000	64872000	-0.6553253768869624
chr16	64871100	64872100	-0.7362115642170378
chr16	64871200	64872200	-1.5607018912929045
chr16	64871300	64872300	-1.6902472894694005
chr16	64871400	64872400	-1.5592677817249252
chr16	64871500	64872500	-1.4695292584585151
chr16	64871600	64872600	-1.652347591956206
chr16	64871700	64872700	-1.6632948979617386
chr16	64871800	64872800	-1.5004151129907095
chr16	64871900	64872900	-2.3841178878132574
chr16	64872000	64873000	-2.3227034004989484
chr16	64872100	64873100	-2.337013377163526
chr16	64872200	64873200	-1.4071533314214504
chr16	64872300	64873300	-1.6589769773139271
chr16	64872400	64873400	-1.7833451216393847
chr16	64872500	64873500	-2.0758056662434594
chr16	64872600	64873600	-1.6267037033474898
chr16	64872700	64873700	-1.9096986143384445
chr16	64872800	64873800	-2.2048014194405576
chr16	64872900	64873900	-1.6195975305341817
chr16	64873000	64874000	-2.0183115682682793
chr16	64873100	64874100	-2.5581338843602204
chr16	64873200	64874200	-3.1649233710075184
chr16	64873300	64874300	-2.9779070507445606
chr16	64873400	64874400	-2.646468363021212
chr16	64874500	64875500	-0.4997722811855068
chr16	64874600	64875600	0.05710813546106164
chr16	64874700	64875700	-0.22507853508997552
chr16	64874800	64875800	-0.4321701821863567
chr16	64874900	64875900	-0.8166090448604577
chr16	64875000	64876000	-0.7822337348567902
chr16	64875100	64876100	-0.6408892544175643
chr16	64875200	64876200	-1.0506086495179614
chr16	64875300	64876300	-0.988857802131562
chr16	64875400	64876400	-0.8685670968825454
chr16	64875500	64876500	-1.291023895341023
chr16	64875600	64876600	-1.458916821486308
chr16	64875700	64876700	-0.8736829170695607
chr16	64875800	64876800	-0.8703266086584437
chr16	64875900	64876900	-0.8866820063017978
chr16	64876300	64877300	-2.7323547820638314
chr16	64876400	64877400	-2.4465732184440374
chr16	64876500	64877500	-2.8626261929500814
chr16	64876600	64877600	-2.4801784357597554
chr16	64877200	64878200	-2.6132480421600865
chr16	64877300	64878300	-2.2425322833335906
chr16	64877400	64878400	-2.849984524219153
chr16	64877500	64878500	-2.5470322916314747
chr16	64877600	64878600	-3.3635624471553607
chr16	64877700	64878700	-2.807697351176336
chr16	64877800	64878800	-2.8498397570858867
chr16	64877900	64878900	-1.7438112321547297
chr16	64878000	64879000	-2.013325763799642
chr16	64878100	64879100	-1.932857763925817
chr16	64878200	64879200	-2.4997329975079743
chr16	64878300	64879300	-2.2485226325565173
chr16	64878400	64879400	-1.4289503961754455
chr16	64878500	64879500	-1.1786403421704952
chr16	64878600	64879600	-0.6731206949329285
chr16	64878700	64879700	-0.9075523027657592
chr16	64878800	64879800	-1.8995863395041968
chr16	64878900	64879900	-2.478914791597196
chr16	64879000	64880000	-1.885191620955531
chr16	64879100	64880100	-1.8531014170854507
chr16	64879200	64880200	-1.7692129899401607
chr16	64879300	64880300	-1.850243110720364
chr16	64879400	64880400	-2.6452530255560807
chr16	64879500	64880500	-2.638064434805372
chr16	64879600	64880600	-2.9166836268097764
chr16	64879700	64880700	-3.0491638829128265
chr16	64879800	64880800	-2.8061895919088835
chr16	64879900	64880900	-2.9859815502585447
chr16	64880000	64881000	-3.590710768446607
chr16	64880100	64881100	-3.6623331247931232
chr16	64880200	64881200	-3.5678654827326315
chr16	64880300	64881300	-3.4605127233266337
chr16	64880400	64881400	-2.7613084242451897
chr16	64880500	64881500	-2.9672149004071957
chr16	64880600	64881600	-2.400222634632207
chr16	64880700	64881700	-1.690722093959368
chr16	64880800	64881800	-1.3541814728507642
chr16	64880900	64881900	-1.4947052249448058
chr16	64881000	64882000	-1.5213415186174246
chr16	64881100	64882100	-1.0137194247432062
chr16	64881200	64882200	-1.1421260223280791
chr16	64881300	64882300	-1.0072620255612532
chr16	64881400	64882400	-0.7800815163082765
chr16	64881500	64882500	-0.6350488038658996
chr16	64881600	64882600	-0.3368088417069765
chr16	64881700	64882700	-0.8189297825814631
chr16	64881800	64882800	-1.0333455276237045
chr16	64881900	64882900	-0.33635030285692386
chr16	64882000	64883000	-0.2888131433284108
chr16	64882100	64883100	-0.379329734040608
chr16	64882200	64883200	-0.2864887384864533
chr16	64882300	64883300	-0.5367988976248447
chr16	64882400	64883400	-0.6535772028781942
chr16	64882500	64883500	-1.05563767887041
chr16	64882600	64883600	-1.6047205635908541
chr16	64882700	64883700	-1.372293626291626
chr16	64882800	64883800	-1.6105435040042841
chr16	64882900	64883900	-1.899613325212528
chr16	64883000	64884000	-1.9213778606866134
chr16	64883100	64884100	-1.5418516012335903
chr16	64883200	64884200	-1.5285424008182826
chr16	64883300	64884300	-1.3884016263098578
chr16	64883400	64884400	-1.7112697898522988
chr16	64883500	64884500	-1.8433508798131562
chr16	64883600	64884600	-1.826994829287249
chr16	64883700	64884700	-1.561360523770155
chr16	64883800	64884800	-0.8951986438490623
chr16	64884700	64885700	-1.7371102380510457
chr16	64884800	64885800	-1.6589745934538749
chr16	64884900	64885900	-1.3796634677885036
chr16	64885000	64886000	-1.4297098437642057
chr16	64885100	64886100	-1.682595454559067
chr16	64885200	64886200	-1.7533596286519868
chr16	64885300	64886300	-1.4248881392430053
chr16	64885400	64886400	-1.7186292720455636
chr16	64885500	64886500	-0.8060997602076624
chr16	64885600	64886600	-0.8246148450394839
chr16	64885700	64886700	0.346607029948904
chr16	64885800	64886800	0.2324416624182722
chr16	64885900	64886900	-0.39800783023088976
chr16	64886000	64887000	-0.6685071553890607
chr16	64886100	64887100	-0.21627485321224027
chr16	64886200	64887200	-0.04652880861145445
chr16	64886300	64887300	-0.6458125076629648
chr16	64886400	64887400	-0.6094501190699373
chr16	64886500	64887500	-1.7547973768334282
chr16	64886600	64887600	-1.159799225326532
chr16	64886700	64887700	-1.4570662109537664
chr16	64886800	64887800	-1.5496994643066095
chr16	64886900	64887900	-1.9735255910468992
chr16	64887000	64888000	-2.082722383408021
chr16	64887100	64888100	-2.3006779636215486
chr16	64888200	64889200	-0.04082349765033711
chr16	64888300	64889300	-0.21649741742091186
chr16	64888400	64889400	-0.7074443163197126
chr16	64888500	64889500	-1.1026653918488578
chr16	64888600	64889600	0.09710742718993033
chr16	64888700	64889700	0.2274898741694286
chr16	64888800	64889800	0.12586465774348013
chr16	64888900	64889900	-0.8095107551933449
chr16	64889000	64890000	-0.4771106334657516
chr16	64889100	64890100	-0.11959312301954042
chr16	64889200	64890200	0.18914573461829412
chr16	64889300	64890300	0.08313537255284607
chr16	64889400	64890400	0.6974597005576599
chr16	64889500	64890500	0.6938279547414251
chr16	64889600	64890600	0.25864791337420273
chr16	64889700	64890700	-0.14498707608541633
chr16	64889800	64890800	-0.2704907125245483
chr16	64889900	64890900	-0.19480041802226586
chr16	64890000	64891000	-0.1383256353076913
chr16	64890100	64891100	-0.6466971909194118
chr16	64890200	64891200	-0.841704924617582
chr16	64890300	64891300	-1.5263573555059549
chr16	64890400	64891400	-1.5367432904733345
chr16	64890500	64891500	-1.2719874043984083
chr16	64890600	64891600	-1.3807397041329654
chr16	64890700	64891700	-1.0235995256931838
chr16	64890800	64891800	-0.6882595883385489
chr16	64890900	64891900	-0.444706268598956
chr16	64891000	64892000	-0.7956956117081551
chr16	64891100	64892100	-0.9618579408015314
chr16	64891200	64892200	-1.2674900466262928
chr16	64891300	64892300	-0.8532154043818138
chr16	64891400	64892400	-1.3821526475447707
chr16	64891500	64892500	-1.2127283728615146
chr16	64891600	64892600	-1.1179150834016829
chr16	64891700	64892700	-1.0891513757865678
chr16	64891800	64892800	-1.3956103900806076
chr16	64891900	64892900	-1.4808213166681512
chr16	64892000	64893000	-1.4094311751527093
chr16	64892100	64893100	-0.7509340840020886
chr16	64892200	64893200	-0.2282057499572352
chr16	64892300	64893300	-0.5037638772560136
chr16	64892400	64893400	-0.093519183736091
chr16	64892500	64893500	0.031009072850618987
chr16	64892600	64893600	0.0933488636250664
chr16	64892700	64893700	0.3945935008717617
chr16	64892800	64893800	0.6826847448411165
chr16	64892900	64893900	-0.11771851526366126
chr16	64893000	64894000	0.21656364532599645
chr16	64893100	64894100	-0.0970008571849884
chr16	64893200	64894200	-0.5751504743073104
chr16	64893300	64894300	-0.20686464764319326
chr16	64893400	64894400	0.05012064786460973
chr16	64893500	64894500	-0.9768240517248888
chr16	64893600	64894600	-1.1266870027374885
chr16	64893700	64894700	-1.4481410201226137
chr16	64893800	64894800	-1.5767240009681969
chr16	64893900	64894900	-0.8371912260723575
chr16	64894000	64895000	-0.8285923444660523
chr16	64894100	64895100	-0.7279261122521923
chr16	64894200	64895200	-0.7810816277226511
chr16	64894300	64895300	-0.7343960703384735
chr16	64894400	64895400	-1.2432098768735866
chr16	64894500	64895500	-0.1571127171440426
chr16	64894600	64895600	-0.6534620293014901
chr16	64894700	64895700	-0.8876856141378602
chr16	64894800	64895800	-0.9412586016435054
chr16	64894900	64895900	-1.0240630521229144
chr16	64895000	64896000	-1.5448039998375207
chr16	64895100	64896100	-1.3120277919432703
chr16	64895200	64896200	-1.1835723484342693
chr16	64895300	64896300	-1.4442290198914811
chr16	64895400	64896400	-0.7623564531611732
chr16	64895500	64896500	-1.3972142858229215
chr16	64895600	64896600	-1.72203945749349
chr16	64895700	64896700	-1.4512395317105145
chr16	64895800	64896800	-1.4493354523120523
chr16	64895900	64896900	-1.228008578086551
chr16	64896000	64897000	-0.961554468473505
chr16	64896100	64897100	-1.3224985424145683
chr16	64896200	64897200	-0.7153916797544169
chr16	64896300	64897300	-0.7417105274031417
chr16	64896400	64897400	-1.0352187719361992
chr16	64896500	64897500	-0.5372383269156915
chr16	64896600	64897600	0.03434762568216669
chr16	64896700	64897700	0.06748096164196972
chr16	64896800	64897800	-0.017500940657261366
chr16	64896900	64897900	-1.1281862810733905
chr16	64897000	64898000	-0.9301693996224901
chr16	64897300	64898300	-1.8116106983049105
chr16	64897400	64898400	-1.838208075805576
chr16	64898000	64899000	0.032258160818999085
chr16	64898100	64899100	-0.11660371696928372
chr16	64898200	64899200	0.08029645351113668
chr16	64898300	64899300	-0.1886722604283425
chr16	64898400	64899400	-0.4447120496323632
chr16	64898500	64899500	-0.6115616182505861
chr16	64898600	64899600	-1.3399583540977944
chr16	64898700	64899700	-1.9753159536424905
chr16	64898800	64899800	-2.287953170838852
chr16	64898900	64899900	-2.5215645930293134
chr16	64899000	64900000	-2.8680651882027113
chr16	64899100	64900100	-3.0867455091547185
chr16	64899200	64900200	-3.0599117125705546
chr16	64899300	64900300	-2.7028425762035817
chr16	64899400	64900400	-2.67058219842526
chr16	64899500	64900500	-2.3016883474229237
chr16	64899600	64900600	-2.3976736186219667
chr16	64899700	64900700	-1.9720288179793968
chr16	64899800	64900800	-1.0866540597778662
chr16	64899900	64900900	-1.4640711745384531
chr16	64900000	64901000	-1.6162102043850903
chr16	64900100	64901100	-1.3134889786652315
chr16	64900200	64901200	-0.8438942365561042
chr16	64900300	64901300	-0.5539420754426401
chr16	64900400	64901400	-1.1471378200235172
chr16	64900500	64901500	-1.912324258175944
chr16	64900600	64901600	-1.8155203922883845
chr16	64900700	64901700	-2.069824120396547
chr16	64900800	64901800	-2.2582862832146176
chr16	64900900	64901900	-2.245322213541286
chr16	64901000	64902000	-2.5075390810870557
chr16	64901100	64902100	-2.173138035943411
chr16	64901200	64902200	-2.4087169052848147
chr16	64901300	64902300	-2.4469317224585296
chr16	64901400	64902400	-1.3762872586702126
chr16	64901500	64902500	-0.5171051514170537
chr16	64901600	64902600	-0.3152736534811235
chr16	64901700	64902700	0.08623109817424653
chr16	64901800	64902800	-0.2336315209866782
chr16	64901900	64902900	0.4371056619245626
chr16	64902000	64903000	1.1465903783953177
chr16	64902100	64903100	0.8362415955472603
chr16	64902200	64903200	0.9867732452592092
chr16	64902300	64903300	0.42777003862630136
chr16	64902400	64903400	0.5663526307362624
chr16	64902500	64903500	-0.10575394467940194
chr16	64902600	64903600	-0.3242291920672664
chr16	64902700	64903700	-0.48426361968834997
chr16	64902800	64903800	-0.5938029702058158
chr16	64902900	64903900	-1.3379271824443897
chr16	64903000	64904000	-1.347777561705935
chr16	64903100	64904100	-1.5585726005084497
chr16	64903200	64904200	-2.2169781845680823
chr16	64903300	64904300	-1.5429393928860209
chr16	64903400	64904400	-1.7263126570808849
chr16	64903500	64904500	-1.5045271951043553
chr16	64903600	64904600	-0.8251880041034548
chr16	64903700	64904700	-1.1798682221178167
chr16	64903800	64904800	-1.7343303411836044
chr16	64903900	64904900	-1.0924885508507831
chr16	64904000	64905000	-1.5598568962880461
chr16	64904100	64905100	-1.5357612640087055
chr16	64904200	64905200	-0.8265659391129473
chr16	64904300	64905300	-1.2564894974260818
chr16	64904400	64905400	-1.069098418451102
chr16	64904500	64905500	-0.5210453533112317
chr16	64904600	64905600	-0.8326452476857513
chr16	64904700	64905700	-0.5454574464666054
chr16	64904800	64905800	-0.2444142663920703
chr16	64904900	64905900	-1.0046674352433995
chr16	64905000	64906000	-0.5302187220362639
chr16	64905100	64906100	-0.8725733877710514
chr16	64905200	64906200	-1.2221356100324758
chr16	64905300	64906300	-1.1941936221144305
chr16	64905400	64906400	-1.1948429896216737
chr16	64905500	64906500	-1.878693612218877
chr16	64905600	64906600	-1.6738827848036062
chr16	64905700	64906700	-1.281859466178926
chr16	64905800	64906800	-0.5575874623924134
chr16	64905900	64906900	-0.3076043172141063
chr16	64906000	64907000	-0.7706589224834192
chr16	64906100	64907100	-0.5344250579930788
chr16	64906200	64907200	-1.397027979212338
chr16	64906300	64907300	-1.0381732061803013
chr16	64906400	64907400	-0.9871093844364665
chr16	64906500	64907500	-0.49728591315503606
chr16	64906600	64907600	-0.9208020488170324
chr16	64906700	64907700	-0.6259510929177717
chr16	64906800	64907800	-1.1723359634116308
chr16	64906900	64907900	-0.8781234759617239
chr16	64907000	64908000	-0.6417798585376906
chr16	64907100	64908100	-0.7585610421909156
chr16	64907200	64908200	0.4433083985974476
chr16	64907300	64908300	0.2827946893277579
chr16	64907400	64908400	0.2609344447097853
chr16	64907500	64908500	-0.2088632452959339
chr16	64907600	64908600	-0.8447116697254518
chr16	64907700	64908700	-1.480811644681275
chr16	64907800	64908800	-1.0230698004169485
chr16	64907900	64908900	-1.5337132057188991
chr16	64908000	64909000	-2.323503809470957
chr16	64908100	64909100	-2.478868835816093
chr16	64908200	64909200	-2.9114567281155286
chr16	64908300	64909300	-3.1885053037643467
chr16	64908400	64909400	-3.481340667752772
chr16	64908500	64909500	-3.606250435357245
chr16	64908600	64909600	-3.0763406011838548
chr16	64908700	64909700	-2.8197668155040563
chr16	64908800	64909800	-3.0916451264480456
chr16	64908900	64909900	-2.6158270539487494
chr16	64909000	64910000	-2.2171452740692037
chr16	64909100	64910100	-1.6311640666300675
chr16	64909200	64910200	-1.8883389262815529
chr16	64909300	64910300	-1.5423962075945028
chr16	64909400	64910400	-1.6833789053358807
chr16	64909500	64910500	-1.3588689491131687
chr16	64909600	64910600	-0.9541824526382122
chr16	64909700	64910700	-0.9322300340982372
chr16	64909800	64910800	-0.703543213970066
chr16	64909900	64910900	-0.9362079479813128
chr16	64910000	64911000	0.05419265239865686
chr16	64910100	64911100	0.2820015805898863
chr16	64910200	64911200	0.8272659601312286
chr16	64910300	64911300	0.5624275008695212
chr16	64910400	64911400	1.157699122146668
chr16	64910500	64911500	1.8503759311512684
chr16	64910600	64911600	2.0428356565271013
chr16	64910700	64911700	1.4875573054789923
chr16	64910800	64911800	1.1456867010895029
chr16	64910900	64911900	0.8133263816289352
chr16	64911000	64912000	0.7184741134838907
chr16	64911100	64912100	0.35837150861120376
chr16	64911200	64912200	0.4377503970836889
chr16	64911300	64912300	0.4312163737452742
chr16	64911400	64912400	-0.3517298621811539
chr16	64911500	64912500	-1.5649136461620332
chr16	64911600	64912600	-2.2060751940535064
chr16	64911700	64912700	-1.942520027491433
chr16	64911800	64912800	-2.0551153244399782
chr16	64911900	64912900	-1.1727895517649878
chr16	64912000	64913000	-2.0197476214962227
chr16	64912100	64913100	-1.5610740094487146
chr16	64912200	64913200	-1.8141871074007123
chr16	64912300	64913300	-1.2364003743541971
chr16	64912400	64913400	-1.4549923867226122
chr16	64912500	64913500	-1.020741269860761
chr16	64912600	64913600	-0.40286508173412
chr16	64912700	64913700	-0.5964491197033581
chr16	64912800	64913800	0.14332591004680265
chr16	64912900	64913900	-0.5535017598168557
chr16	64913000	64914000	-0.6709353643507012
chr16	64913100	64914100	-0.6802240759463926
chr16	64913200	64914200	-1.2151991341691206
chr16	64913300	64914300	-1.7157228451378583
chr16	64913400	64914400	-1.379838410136394
chr16	64913500	64914500	-0.9438485243750058
chr16	64913600	64914600	-1.469654185620592
chr16	64913700	64914700	-1.3315166273833154
chr16	64913800	64914800	-2.0674982766940384
chr16	64913900	64914900	-2.081010915212793
chr16	64914000	64915000	-1.1762962764138971
chr16	64914100	64915100	-1.5710381561861848
chr16	64914200	64915200	-1.4495817063059506
chr16	64914300	64915300	-1.7214865722798909
chr16	64914400	64915400	-1.198880209526052
chr16	64914500	64915500	-1.8190807117416925
chr16	64914600	64915600	-1.7722765393607034
chr16	64914700	64915700	-1.3879908000139909
chr16	64914800	64915800	-0.9306942356518564
chr16	64914900	64915900	-0.5583764721020662
chr16	64915000	64916000	-0.7716010143860585
chr16	64915100	64916100	-0.8548452151626941
chr16	64915200	64916200	-0.7951018933528847
chr16	64915300	64916300	-0.0039725681684985815
chr16	64915400	64916400	-0.8557030339803311
chr16	64915500	64916500	-1.1575399617335602
chr16	64915600	64916600	-0.6926059459211421
chr16	64915700	64916700	-0.8886706936387454
chr16	64915800	64916800	-1.6416646069947127
chr16	64915900	64916900	-2.050669798532436
chr16	64916000	64917000	-2.2182873403804413
chr16	64916100	64917100	-2.096305169941915
chr16	64916200	64917200	-1.6157934310410291
chr16	64916300	64917300	-2.208155066237428
chr16	64916400	64917400	-1.3866396607470484
chr16	64916500	64917500	-0.990114033648235
chr16	64916600	64917600	-1.4893207301919205
chr16	64916700	64917700	-2.048033251068888
chr16	64916800	64917800	-1.608337255609257
chr16	64916900	64917900	-1.5070470058466598
chr16	64917000	64918000	-1.1663754169829856
chr16	64917100	64918100	-0.6608001855346908
chr16	64917200	64918200	-1.6236946762971192
chr16	64917300	64918300	-1.8634471425804031
chr16	64917400	64918400	-2.4688310992463456
chr16	64917500	64918500	-2.1586023392655997
chr16	64917600	64918600	-2.401442448146333
chr16	64917700	64918700	-2.0195908374886264
chr16	64917800	64918800	-2.0090948368274355
chr16	64917900	64918900	-1.9634673005270282
chr16	64918000	64919000	-2.3425469738311575
chr16	64918100	64919100	-2.9493342720342177
chr16	64918200	64919200	-1.6994853666517855
chr16	64918300	64919300	-2.1178063522744632
chr16	64918400	64919400	-1.1827842198837424
chr16	64918500	64919500	-0.9591985780196784
chr16	64918600	64919600	-0.8101723936333253
chr16	64918700	64919700	-0.7359290874474269
chr16	64918800	64919800	-0.8546896631694112
chr16	64918900	64919900	-1.5535065451805663
chr16	64919000	64920000	-2.096971444128374
chr16	64919100	64920100	-2.0835857163394027
chr16	64919200	64920200	-3.0621713636220167
chr16	64919300	64920300	-2.703169671258716
chr16	64919400	64920400	-2.9760700706383223
chr16	64919500	64920500	-3.1844045943614154
chr16	64919600	64920600	-3.0096872780088133
chr16	64919700	64920700	-3.278281727485436
chr16	64919800	64920800	-3.5083355355341066
chr16	64919900	64920900	-3.1243931649258383
chr16	64920000	64921000	-3.0091451466141668
chr16	64920100	64921100	-3.035094615926206
chr16	64920200	64921200	-2.6193272648140447
chr16	64920300	64921300	-2.245168457501084
chr16	64920400	64921400	-1.7154134498297928
chr16	64920500	64921500	-2.025683622940627
chr16	64920600	64921600	-1.8114051732290617
chr16	64922000	64923000	-2.2020974861802354
chr16	64922100	64923100	-2.4912381996327424
chr16	64922200	64923200	-2.50821240161472
chr16	64922300	64923300	-2.5386640301660686
chr16	64922400	64923400	-2.587542970558728
chr16	64922500	64923500	-1.9005616124473728
chr16	64923200	64924200	-2.8879794587722922
chr16	64923300	64924300	-2.9963164532564583
chr16	64923400	64924400	-3.2846758752453766
chr16	64923500	64924500	-3.9005420130235646
chr16	64923600	64924600	-3.5452012772517567
chr16	64923700	64924700	-2.8800938612335454
chr16	64923800	64924800	-2.713675918427757
chr16	64923900	64924900	-2.259164133337481
chr16	64924000	64925000	-2.0729254937658395
chr16	64924100	64925100	-2.1470768517303243
chr16	64924200	64925200	-2.3993570646297737
chr16	64924300	64925300	-1.7554015143907948
chr16	64924400	64925400	-1.876185706752861
chr16	64924500	64925500	-1.1485586414897035
chr16	64924600	64925600	-1.770734854438614
chr16	64924700	64925700	-3.1611546011060567
chr16	64924800	64925800	-3.041580678210216
chr16	64924900	64925900	-3.629298800195972
chr16	64925000	64926000	-3.011233312253964
chr16	64925100	64926100	-3.188068007635384
chr16	64925200	64926200	-2.8835227082225763
chr16	64925300	64926300	-3.6394232036538052
chr16	64925400	64926400	-2.7575219171984737
chr16	64925500	64926500	-3.1198760293128456
chr16	64925600	64926600	-2.8692757812449066
chr16	64925700	64926700	-1.7995462503969346
chr16	64925800	64926800	-2.6697153446584223
chr16	64925900	64926900	-2.733945647471485
chr16	64926000	64927000	-2.8598431266186615
chr16	64926100	64927100	-2.83266253098876
chr16	64926200	64927200	-3.0435346426188286
chr16	64926300	64927300	-2.6940369714512817
chr16	64926400	64927400	-3.632937990905879
chr16	64926500	64927500	-3.8046938013670673
chr16	64926600	64927600	-3.9146988169933983
chr16	64926700	64927700	-4.165046844096598
chr16	64926800	64927800	-3.5238626926510754
chr16	64926900	64927900	-2.81177592643017
chr16	64927000	64928000	-2.394116037805362
chr16	64927100	64928100	-2.710676181961345
chr16	64927200	64928200	-2.1724068986147
chr16	64927300	64928300	-2.1678452002853117
chr16	64927400	64928400	-1.5215003965200171
chr16	64928300	64929300	-0.8330290955409839
chr16	64928400	64929400	-0.2118798789972026
chr16	64928500	64929500	-0.5655834943724275
chr16	64928600	64929600	-0.929590797853783
chr16	64928700	64929700	-1.4417386278027189
chr16	64928800	64929800	-2.100498433709374
chr16	64928900	64929900	-1.5422219023934916
chr16	64929000	64930000	-1.758789784499909
chr16	64929100	64930100	-1.670280138060828
chr16	64929200	64930200	-2.1564359431549263
chr16	64929300	64930300	-2.0795791670067243
chr16	64929400	64930400	-2.9999634415265417
chr16	64929500	64930500	-2.8691381321052165
chr16	64929600	64930600	-2.7105853415097445
chr16	64929700	64930700	-2.422890916176367
chr16	64929800	64930800	-2.1479913258691896
chr16	64929900	64930900	-2.552147769035628
chr16	64930000	64931000	-2.0161018468555825
chr16	64930100	64931100	-2.1083628052508456
chr16	64930200	64931200	-1.6028124811986306
chr16	64930300	64931300	-1.6262283537489202
chr16	64930400	64931400	-0.44767807011996896
chr16	64930500	64931500	-0.4501997037128877
chr16	64930600	64931600	-0.27350638399455124
chr16	64930700	64931700	0.02006815706618198
chr16	64930800	64931800	0.6995123064185194
chr16	64930900	64931900	1.1119222226943597
chr16	64931000	64932000	1.5062025867856272
chr16	64931100	64932100	1.4893563005514785
chr16	64931200	64932200	1.3783573692815805
chr16	64931300	64932300	1.1070153440850752
chr16	64931400	64932400	0.6395674702778358
chr16	64931500	64932500	0.9161651310455338
chr16	64931600	64932600	1.1494311735200475
chr16	64931700	64932700	1.0365722141695195
chr16	64931800	64932800	0.3427453318710173
chr16	64931900	64932900	-0.3580872772752394
chr16	64932000	64933000	-0.6501123604031251
chr16	64932100	64933100	-0.9002725618062045
chr16	64932200	64933200	-1.6404780274437192
chr16	64932300	64933300	-1.3021666112550023
chr16	64932400	64933400	-0.8280993178407839
chr16	64932500	64933500	-0.909723699430132
chr16	64932600	64933600	-1.4011310247040478
chr16	64932700	64933700	-1.7689122030066329
chr16	64932800	64933800	-2.322795454349565
chr16	64932900	64933900	-1.4168986890111317
chr16	64933000	64934000	-0.9557005532799797
chr16	64933100	64934100	-0.6696138538412935
chr16	64933200	64934200	-0.12136039529118668
chr16	64933300	64934300	-0.213018924152796
chr16	64933400	64934400	-1.3140639705306305
chr16	64933500	64934500	-1.2542766115567476
chr16	64933600	64934600	-1.237238375073866
chr16	64933700	64934700	-1.1570134341369434
chr16	64935100	64936100	0.038964912693436285
chr16	64935200	64936200	-0.5309831129661714
chr16	64935300	64936300	-0.6718897938649608
chr16	64935400	64936400	-0.6064212627361917
chr16	64935500	64936500	-0.6028926388197845
chr16	64935600	64936600	-0.8118679021977214
chr16	64935700	64936700	-1.0692727397616872
chr16	64935800	64936800	-0.9989070903109944
chr16	64935900	64936900	-1.4690650180541414
chr16	64936000	64937000	-2.0611559733846385
chr16	64936100	64937100	-2.3981615704224235
chr16	64936200	64937200	-2.080438779912059
chr16	64936300	64937300	-2.1258729108720256
chr16	64936400	64937400	-2.099963157675754
chr16	64936500	64937500	-1.9846923601464947
chr16	64936600	64937600	-2.3871054190149046
chr16	64936700	64937700	-2.491909878972125
chr16	64936800	64937800	-2.589775499000809
chr16	64936900	64937900	-2.419937724880524
chr16	64937000	64938000	-2.3043517825176427
chr16	64937100	64938100	-1.9671550874047088
chr16	64937200	64938200	-2.0912968747351184
chr16	64937300	64938300	-2.2715176725921347
chr16	64937400	64938400	-1.7303756274453146
chr16	64937500	64938500	-1.6114626338358524
chr16	64937600	64938600	-0.6898202266905895
chr16	64937700	64938700	-0.22214993136228334
chr16	64937800	64938800	-0.1065945176923191
chr16	64937900	64938900	0.19190468791065868
chr16	64938000	64939000	-0.4549983909054803
chr16	64938100	64939100	-0.10185834785212966
chr16	64938200	64939200	-0.3210634262146845
chr16	64938300	64939300	-0.4985683711160373
chr16	64938400	64939400	-1.1586666354799395
chr16	64938500	64939500	-1.2257296943331633
chr16	64938600	64939600	-2.0224707721642825
chr16	64938700	64939700	-1.6980729570907331
chr16	64938800	64939800	-2.1046471294829696
chr16	64938900	64939900	-1.8761018062326744
chr16	64939000	64940000	-1.111329657537621
chr16	64939100	64940100	-1.0134037940225131
chr16	64939200	64940200	-0.8926238350088788
chr16	64939300	64940300	-0.4610870786886255
chr16	64939400	64940400	-0.9978037400591552
chr16	64939500	64940500	-1.4098352169955009
chr16	64939600	64940600	-0.6907310543765942
chr16	64939700	64940700	-1.0807999184028538
chr16	64939800	64940800	-0.9181585003387908
chr16	64939900	64940900	-0.984064124829908
chr16	64940000	64941000	-0.9767022587505311
chr16	64940100	64941100	-1.6372059959573182
chr16	64940200	64941200	-1.3736050822947632
chr16	64940300	64941300	-1.717977434224187
chr16	64940400	64941400	-0.8030513842504724
chr16	64940500	64941500	-0.011289645835777972
chr16	64940600	64941600	-0.514609717129693
chr16	64940700	64941700	-0.4153442287384522
chr16	64940800	64941800	-0.6123485187621912
chr16	64940900	64941900	-0.43123422441401504
chr16	64941000	64942000	-0.5979867639092503
chr16	64941100	64942100	-1.5752177472269222
chr16	64941200	64942200	-1.5837575163803348
chr16	64941300	64942300	-1.210956009279907
chr16	64941400	64942400	-1.1350228166183507
chr16	64941500	64942500	-1.1724897091456767
chr16	64941600	64942600	-0.9264924380092568
chr16	64941700	64942700	-0.6447881668165644
chr16	64941800	64942800	-0.9209298960579168
chr16	64941900	64942900	-0.7813456234398495
chr16	64942000	64943000	-0.7366301448041517
chr16	64942100	64943100	-0.07032694031358826
chr16	64942200	64943200	0.15376131449731553
chr16	64942300	64943300	-0.034999087617586244
chr16	64942400	64943400	0.4617939933964617
chr16	64942500	64943500	-0.5753709540365256
chr16	64942600	64943600	-0.39718466778544603
chr16	64942700	64943700	-0.6933221222792462
chr16	64942800	64943800	-0.8817244859061178
chr16	64942900	64943900	-1.5956248326982916
chr16	64943000	64944000	-1.5569546327048158
chr16	64943100	64944100	-1.3040312656951318
chr16	64943200	64944200	-1.4270943706806942
chr16	64943300	64944300	-0.9734186117114628
chr16	64943400	64944400	-1.638802629492032
chr16	64943500	64944500	-0.7458020871853861
chr16	64943600	64944600	-1.201515198037779
chr16	64943700	64944700	-1.2908859970684832
chr16	64943800	64944800	-0.4526362581032229
chr16	64943900	64944900	0.3168057250822663
chr16	64944000	64945000	0.5808091130282251
chr16	64944100	64945100	0.5855423249709604
chr16	64944200	64945200	0.4662071800993221
chr16	64944300	64945300	0.015097170964033627
chr16	64945400	64946400	0.009597816769845505
chr16	64945500	64946500	-0.22929485678393505
chr16	64945600	64946600	-0.3758126077764945
chr16	64945700	64946700	-0.7037743552211857
chr16	64945800	64946800	-1.2752768000410593
chr16	64945900	64946900	-0.6759775609867981
chr16	64946000	64947000	0.184949281627157
chr16	64946100	64947100	-0.3118308922995921
chr16	64946200	64947200	-0.05721199139156924
chr16	64946300	64947300	0.03646038511519559
chr16	64946400	64947400	0.3665209194306354
chr16	64946500	64947500	0.8969589139506655
chr16	64946600	64947600	1.3250104682367858
chr16	64946700	64947700	1.7359716454838132
chr16	64946800	64947800	2.635371086456418
chr16	64946900	64947900	2.5125261008492643
chr16	64947000	64948000	2.912560841889009
chr16	64947100	64948100	3.966142664046453
chr16	64947200	64948200	4.196877203273563
chr16	64947300	64948300	4.151368505731998
chr16	64947400	64948400	4.173436009143545
chr16	64947500	64948500	4.126324515546947
chr16	64947600	64948600	3.717595751459861
chr16	64947700	64948700	3.4141161325553933
chr16	64947800	64948800	1.9178844925693064
chr16	64947900	64948900	1.9600053294113289
chr16	64948000	64949000	1.578731928069264
chr16	64948100	64949100	1.050333992069845
chr16	64948200	64949200	1.0671967830690692
chr16	64948300	64949300	1.1423086088950518
chr16	64948400	64949400	0.8634239477272859
chr16	64949500	64950500	-0.039617382071803466
chr16	64949600	64950600	0.3098152042998224
chr16	64949700	64950700	0.32858417025869724
chr16	64949800	64950800	0.2989227020704459
chr16	64949900	64950900	0.8997597844920909
chr16	64950000	64951000	1.4545292009937931
chr16	64950100	64951100	2.0247526224832004
chr16	64950200	64951200	2.039501429880049
chr16	64950300	64951300	1.923186227410555
chr16	64950400	64951400	2.5770832166347843
chr16	64950600	64951600	2.9322909265668167
chr16	64950700	64951700	3.1125202315840563
chr16	64950800	64951800	2.478248305963299
chr16	64950900	64951900	1.7862629520558586
chr16	64951000	64952000	1.0938967543509472
chr16	64951100	64952100	1.3419850779322424
chr16	64951200	64952200	1.0880766344237505
chr16	64951300	64952300	1.2076787882772089
chr16	64951400	64952400	0.5782721876056588
chr16	64951500	64952500	-0.4899425098452894
chr16	64951600	64952600	-0.9235019231730296
chr16	64951700	64952700	-0.847193936105633
chr16	64951800	64952800	-0.4042671429835831
chr16	64951900	64952900	-0.2827317707196099
chr16	64952000	64953000	-0.03909575728440552
chr16	64952100	64953100	-0.4514526265842039
chr16	64952200	64953200	-0.8257290155031058
chr16	64952300	64953300	-0.7183586914457082
chr16	64952400	64953400	-0.3957265396335271
chr16	64952500	64953500	0.13005828255213298
chr16	64952600	64953600	0.8424842856371026
chr16	64952700	64953700	0.16315223080221825
chr16	64952800	64953800	0.6320487304212792
chr16	64952900	64953900	0.4096317416284118
chr16	64953000	64954000	0.25218884814028564
chr16	64953100	64954100	0.7873925344664343
chr16	64953200	64954200	1.4834450967767474
chr16	64953300	64954300	1.3660230211194886
chr16	64953400	64954400	0.4902904541644499
chr16	64953500	64954500	1.215712518682978
chr16	64953600	64954600	0.7059134802642462
chr16	64953700	64954700	1.1042406097986313
chr16	64953800	64954800	0.2814885519162092
chr16	64953900	64954900	0.5805395163155793
chr16	64955000	64956000	0.9583877784990906
chr16	64955100	64956100	0.5020652422232603
chr16	64955200	64956200	0.5640536476181038
chr16	64955300	64956300	-0.3889304266929742
chr16	64955400	64956400	-0.29454384774062675
chr16	64955500	64956500	-0.4917798090270227
chr16	64955600	64956600	-0.3400475305030459
chr16	64955700	64956700	-0.6093719930634133
chr16	64955800	64956800	-0.0550668536206071
chr16	64955900	64956900	-0.4780946878407747
chr16	64956000	64957000	-0.8555919869060334
chr16	64956100	64957100	-0.2396259306225976
chr16	64956200	64957200	0.2476081947330331
chr16	64956300	64957300	-0.3791145907223235
chr16	64956400	64957400	-0.1386079788830982
chr16	64956500	64957500	0.0009877367072526734
chr16	64956600	64957600	0.1784393111654414
chr16	64956700	64957700	0.7439543320202952
chr16	64956800	64957800	0.6989361390900791
chr16	64956900	64957900	0.8983215872932396
chr16	64957000	64958000	1.0754660539189727
chr16	64957100	64958100	0.4622138135485434
chr16	64957200	64958200	0.0926178231153791
chr16	64957300	64958300	1.0930848901391517
chr16	64957400	64958400	1.4211973671745162
chr16	64957500	64958500	1.2782153177379598
chr16	64957600	64958600	1.2818300622203942
chr16	64957700	64958700	0.7928633227407101
chr16	64957800	64958800	0.025361373935699615
chr16	64957900	64958900	-0.5286258205927499
chr16	64958000	64959000	-0.34567729811923076
chr16	64958100	64959100	0.11036694700065017
chr16	64958200	64959200	-0.06388832981985262
chr16	64958300	64959300	-0.0920041282334296
chr16	64958400	64959400	-0.3895270910804599
chr16	64958500	64959500	0.20134489212045906
chr16	64958600	64959600	-0.06378252252413323
chr16	64958700	64959700	0.13719494187374004
chr16	64958800	64959800	1.1359584958471107
chr16	64958900	64959900	1.0077159055249767
chr16	64959000	64960000	0.6485054656288246
chr16	64959100	64960100	0.461530629368589
chr16	64959200	64960200	0.644022194632056
chr16	64959300	64960300	0.6804493982441817
chr16	64959400	64960400	0.16616619094622848
chr16	64959500	64960500	-0.2489467584327333
chr16	64959600	64960600	0.1928018012248708
chr16	64959700	64960700	0.2754564237276841
chr16	64959800	64960800	-0.18509474839532372
chr16	64959900	64960900	0.06278848892450803
chr16	64960000	64961000	0.5765268860731352
chr16	64960100	64961100	0.18803013873549304
chr16	64960200	64961200	0.3642889112769249
chr16	64960300	64961300	0.18311985069924827
chr16	64960400	64961400	0.7973987957464441
chr16	64960500	64961500	0.9096563346008034
chr16	64960600	64961600	0.6675574708927767
chr16	64960700	64961700	0.6927584251255781
chr16	64960800	64961800	0.9751551142278001
chr16	64960900	64961900	1.3244456211395177
chr16	64961000	64962000	0.7751526380471749
chr16	64961100	64962100	1.4158705503407027
chr16	64961200	64962200	1.1053725665671468
chr16	64961300	64962300	1.2119630926170035
chr16	64961400	64962400	0.8376899178752185
chr16	64961500	64962500	0.6184238996601711
chr16	64961600	64962600	0.2024309203617943
chr16	64961700	64962700	-0.09104733995800347
chr16	64961800	64962800	0.048723118732913434
chr16	64961900	64962900	-0.07741109977938627
chr16	64962000	64963000	-0.24644083303796802
chr16	64962100	64963100	-0.1951039645628224
chr16	64962200	64963200	0.08682218638675923
chr16	64962300	64963300	-0.28073399883259137
chr16	64962400	64963400	-0.007535198820439163
chr16	64962500	64963500	0.30474337725813666
chr16	64962600	64963600	0.8238698148003823
chr16	64962700	64963700	0.4265130171624011
chr16	64962800	64963800	0.3024476138059089
chr16	64962900	64963900	-0.055072255935328926
chr16	64963000	64964000	0.39543423988707394
chr16	64963100	64964100	0.015485010617597512
chr16	64963200	64964200	-0.17802388491490098
chr16	64963300	64964300	0.2324353775522401
chr16	64963400	64964400	-0.29030361144475675
chr16	64963500	64964500	-0.4604383909600642
chr16	64963600	64964600	0.10574278067281584
chr16	64963700	64964700	0.6616791769446977
chr16	64963800	64964800	0.4074351918600101
chr16	64963900	64964900	0.7353099076981525
chr16	64964000	64965000	0.8859413724689272
chr16	64964100	64965100	1.064440633511269
chr16	64965300	64966300	-0.09241077739119838
chr16	64965400	64966400	-0.001702627918686053
chr16	64965500	64966500	0.08188695795655364
chr16	64965600	64966600	0.050809281949612865
chr16	64965700	64966700	-0.02571493352981476
chr16	64965800	64966800	0.3968997044136087
chr16	64965900	64966900	-0.19594317118091525
chr16	64966000	64967000	-0.21847160209022737
chr16	64966100	64967100	-0.1714105841343039
chr16	64966200	64967200	0.1445366029192518
chr16	64966300	64967300	1.2817036337899788
chr16	64966400	64967400	1.3402964276028921
chr16	64966500	64967500	1.6899215182197582
chr16	64966600	64967600	0.7943566260076754
chr16	64966700	64967700	0.9345323574619472
chr16	64966800	64967800	0.3956385949549103
chr16	64966900	64967900	0.5451084637169576
chr16	64967000	64968000	0.8514397141069303
chr16	64967100	64968100	1.059098681591482
chr16	64967200	64968200	0.961615593341504
chr16	64967300	64968300	0.5819953644084839
chr16	64967400	64968400	0.5063471095037512
chr16	64967500	64968500	0.16544608094217075
chr16	64967600	64968600	1.1285556355672708
chr16	64967700	64968700	1.2214778834586597
chr16	64967800	64968800	1.3729215931394565
chr16	64967900	64968900	1.5168344959378215
chr16	64968000	64969000	1.139291300812443
chr16	64968100	64969100	0.6434877064760475
chr16	64968200	64969200	0.9331348269384784
chr16	64968300	64969300	0.2160566073379174
chr16	64968400	64969400	-0.37195224304490143
chr16	64968500	64969500	-1.064524373461241
chr16	64968600	64969600	-0.5652729755646538
chr16	64968700	64969700	-0.2843244440853362
chr16	64968800	64969800	-0.4207346484438592
chr16	64968900	64969900	-0.7997345586315397
chr16	64969000	64970000	-0.5980780376497131
chr16	64969100	64970100	-0.2275855953446057
chr16	64969200	64970200	-0.5454566925672102
chr16	64969300	64970300	-0.1384095794299297
chr16	64969400	64970400	-0.18826484550099187
chr16	64969500	64970500	0.2962782017829301
chr16	64969600	64970600	-0.12767465301386566
chr16	64969700	64970700	-0.7227727588647972
chr16	64969800	64970800	-0.5376392959641421
chr16	64969900	64970900	-0.6537600504514947
chr16	64970000	64971000	-0.8560765152551791
chr16	64970100	64971100	-1.2191301018933924
chr16	64970200	64971200	-0.9333812885153081
chr16	64970300	64971300	-1.2644238666859149
chr16	64970400	64971400	-0.8183412158771733
chr16	64970500	64971500	-0.7835784992130183
chr16	64970600	64971600	-1.1654698029342507
chr16	64970700	64971700	-1.0277637640160648
chr16	64970800	64971800	-0.696055146760177
chr16	64970900	64971900	0.028811952446874824
chr16	64971000	64972000	0.44343281588187966
chr16	64971100	64972100	0.930751099718984
chr16	64971200	64972200	1.219013061769259
chr16	64971300	64972300	1.4674783181768507
chr16	64971400	64972400	1.5593793404242229
chr16	64971500	64972500	1.4699743124002431
chr16	64971600	64972600	1.9966712583350272
chr16	64971700	64972700	1.7849670287650818
chr16	64971800	64972800	1.7346586277603686
chr16	64971900	64972900	1.1084742106511782
chr16	64972000	64973000	0.7978219706205235
chr16	64972100	64973100	0.6637135687359493
chr16	64972200	64973200	0.3971895595604886
chr16	64972300	64973300	-0.02478577261795696
chr16	64972400	64973400	-0.23472454744986185
chr16	64972500	64973500	-0.375014849023006
chr16	64972600	64973600	-0.8250990780249682
chr16	64972700	64973700	-1.1443400355818139
chr16	64972800	64973800	-1.4824644815512342
chr16	64972900	64973900	-0.6026793047953063
chr16	64973000	64974000	-1.051805967271853
chr16	64973100	64974100	-1.8647160439403128
chr16	64973200	64974200	-2.0292748626987347
chr16	64973300	64974300	-2.5484593254444743
chr16	64973400	64974400	-2.6067422815063384
chr16	64973500	64974500	-1.6984026396247272
chr16	64973600	64974600	-1.7946084482924332
chr16	64973700	64974700	-1.1285611606158459
chr16	64973800	64974800	-0.7086110938335441
chr16	64973900	64974900	-1.0207210466890129
chr16	64974000	64975000	-0.3405831050709131
chr16	64974100	64975100	-0.19829791001759128
chr16	64974200	64975200	0.053330539289713284
chr16	64974300	64975300	0.7170002032625848
chr16	64974400	64975400	1.295273387785104
chr16	64974500	64975500	0.4578943608594061
chr16	64974600	64975600	0.513819208902774
chr16	64974700	64975700	0.09010221318016276
chr16	64974800	64975800	-0.8921415038857289
chr16	64974900	64975900	-1.2814169740897403
chr16	64975000	64976000	-1.403418399277564
chr16	64975100	64976100	-0.7310968312458351
chr16	64975200	64976200	-0.5741359231058077
chr16	64975300	64976300	-0.1835630536658872
chr16	64975400	64976400	-0.5225077076851959
chr16	64975500	64976500	-0.26469701143693475
chr16	64975600	64976600	-0.2759635264430632
chr16	64975700	64976700	0.060772339387896265
chr16	64975800	64976800	0.5917915668132013
chr16	64975900	64976900	1.9863455276868107
chr16	64976000	64977000	2.3996396097575965
chr16	64976100	64977100	2.8793800296301133
chr16	64976200	64977200	2.184964611463425
chr16	64976300	64977300	2.2795481628585432
chr16	64976400	64977400	2.2010735168948248
chr16	64976500	64977500	2.001615175569964
chr16	64976600	64977600	1.7295539877713495
chr16	64976700	64977700	1.4142781109653169
chr16	64976800	64977800	1.4519057220437128
chr16	64976900	64977900	0.15372243395007748
chr16	64977000	64978000	-0.12184367964556182
chr16	64977100	64978100	-0.8055549413084572
chr16	64977200	64978200	-0.525076443847624
chr16	64977300	64978300	-0.9704721411579952
chr16	64977400	64978400	-1.08435679513114
chr16	64977500	64978500	-1.1409609631032234
chr16	64977600	64978600	-0.8626053283033456
chr16	64978300	64979300	0.15636005308262796
chr16	64978400	64979400	0.8742942352911058
chr16	64978500	64979500	0.7773167099361459
chr16	64978600	64979600	0.7105137087090205
chr16	64978700	64979700	0.8984971744342906
chr16	64978800	64979800	0.9375254882872656
chr16	64978900	64979900	1.0564345982623575
chr16	64979000	64980000	1.2238239220337779
chr16	64979100	64980100	1.5047935204931049
chr16	64979200	64980200	1.1026548944133423
chr16	64979300	64980300	0.27943339584736365
chr16	64979400	64980400	-0.0002642298454461676
chr16	64979500	64980500	-0.02324903847904144
chr16	64979600	64980600	0.5424744395939531
chr16	64979700	64980700	0.2595431112796844
chr16	64979800	64980800	0.6144589260605618
chr16	64979900	64980900	0.6221231945456793
chr16	64980000	64981000	0.8908497520902832
chr16	64980100	64981100	0.06337359246895685
chr16	64981200	64982200	-0.27010347994577016
chr16	64981300	64982300	0.2403975721263809
chr16	64981400	64982400	0.16353577794618798
chr16	64981500	64982500	-0.0066498043310936365
chr16	64981600	64982600	0.05387751859102168
chr16	64981700	64982700	0.007395652146542729
chr16	64981800	64982800	0.6732181922524063
chr16	64981900	64982900	0.6977596156425006
chr16	64982000	64983000	1.208277995104729
chr16	64982100	64983100	0.9261184194781608
chr16	64982200	64983200	0.6757452865604875
chr16	64982300	64983300	-0.18175619554816053
chr16	64982400	64983400	-0.06228958915875096
chr16	64982500	64983500	-0.16580247654007618
chr16	64982600	64983600	-0.2863370668300337
chr16	64982700	64983700	-0.35585147877819223
chr16	64982800	64983800	-0.9032087747596356
chr16	64982900	64983900	-0.8149231580009878
chr16	64983000	64984000	-0.774672647023142
chr16	64983100	64984100	-0.7753657042272619
chr16	64983200	64984200	-0.546782629792125
chr16	64983300	64984300	-0.1456025625716044
chr16	64983900	64984900	-0.5854644439853334
chr16	64984000	64985000	-0.9630996012100324
chr16	64984100	64985100	-0.8622412260199969
chr16	64984200	64985200	-0.24439381101153002
chr16	64984300	64985300	-0.5864623312168564
chr16	64984400	64985400	-1.437663609263035
chr16	64984500	64985500	-1.6116054010722871
chr16	64984600	64985600	-1.9157267708213308
chr16	64984700	64985700	-1.3146720344468994
chr16	64984800	64985800	-1.3270426265541813
chr16	64984900	64985900	-1.359181063320086
chr16	64985000	64986000	-0.9931873880814956
chr16	64986400	64987400	1.29818797952333
chr16	64986500	64987500	1.4274847624945939
chr16	64986600	64987600	1.6719377627126026
chr16	64986700	64987700	1.7729586328229732
chr16	64986800	64987800	1.2015412392708864
chr16	64986900	64987900	0.5354524571024848
chr16	64987000	64988000	0.3703210214305091
chr16	64987100	64988100	0.7129766089078052
chr16	64987200	64988200	1.067510292518182
chr16	64987300	64988300	0.7871012101281507
chr16	64987400	64988400	0.05930518524679219
chr16	64987500	64988500	0.36627433474521776
chr16	64987600	64988600	0.3536391087279486
chr16	64987700	64988700	-0.0020382963695724037
chr16	64987800	64988800	0.6411047872668741
chr16	64987900	64988900	1.4307260499276335
chr16	64988000	64989000	1.9089971452163732
chr16	64988100	64989100	1.4597819136457095
chr16	64988200	64989200	0.7744135361202138
chr16	64988300	64989300	0.5648693353346882
chr16	64988400	64989400	0.40486623006845707
chr16	64988500	64989500	-0.7365164332986073
chr16	64988600	64989600	-0.8909526369470022
chr16	64988700	64989700	-1.2896017708236147
chr16	64988800	64989800	-1.6582079270944106
chr16	64988900	64989900	-1.7821424450452046
chr16	64989000	64990000	-2.4271254615210003
chr16	64989100	64990100	-2.2351166152183195
chr16	64989200	64990200	-2.1255969514867163
chr16	64989300	64990300	-2.1714532638817885
chr16	64989400	64990400	-1.8491581941312032
chr16	64989500	64990500	-1.33001884713902
chr16	64989600	64990600	-1.4534898933765168
chr16	64989700	64990700	-0.2833076766961313
chr16	64989800	64990800	0.23418381103047936
chr16	64989900	64990900	0.08531424020683769
chr16	64990000	64991000	0.48912005273181464
chr16	64990100	64991100	0.08125943905413444
chr16	64990200	64991200	-0.1260874320666213
chr16	64990300	64991300	0.1131318437617469
chr16	64990400	64991400	0.9063480778001272
chr16	64990500	64991500	1.51668437025045
chr16	64990600	64991600	1.115302218559962
chr16	64990700	64991700	1.2184880067634425
chr16	64990800	64991800	1.2473546430761728
chr16	64990900	64991900	1.53521424088958
chr16	64991000	64992000	1.8509368629096072
chr16	64991100	64992100	2.4118089379274066
chr16	64991200	64992200	2.6158688176146003
chr16	64991300	64992300	2.7261100839296284
chr16	64991400	64992400	1.9437270594582587
chr16	64991500	64992500	1.626557588857945
chr16	64992600	64993600	-0.2538312146892965
chr16	64992700	64993700	-0.11424675527370608
chr16	64992800	64993800	-1.298192433531709
chr16	64992900	64993900	-1.1708651933212573
chr16	64993000	64994000	-1.3691610306430226
chr16	64993100	64994100	-1.6963869568458807
chr16	64993200	64994200	-1.9048049057180685
chr16	64993300	64994300	-2.6927441472676468
chr16	64993400	64994400	-3.03014373018576
chr16	64993500	64994500	-2.359092432421274
chr16	64993600	64994600	-1.7109900679756405
chr16	64993700	64994700	-2.548877232155768
chr16	64993800	64994800	-1.997759889537232
chr16	64993900	64994900	-2.307352579235793
chr16	64994000	64995000	-1.5549547220334716
chr16	64994100	64995100	-1.3644096615725172
chr16	64994200	64995200	-1.1654752063166862
chr16	64994300	64995300	-0.9931427862104591
chr16	64994400	64995400	-1.5259346088358483
chr16	64994500	64995500	-2.251715905217459
chr16	64994600	64995600	-2.9629539909447056
chr16	64994700	64995700	-2.8183455552179604
chr16	64994800	64995800	-2.661943010518438
chr16	64994900	64995900	-2.452487991636715
chr16	64995000	64996000	-3.3267535604488367
chr16	64995100	64996100	-3.932214157421588
chr16	64995200	64996200	-3.991742625657142
chr16	64995300	64996300	-3.923359599281518
chr16	64995400	64996400	-2.9816647747950795
chr16	64995500	64996500	-2.296030918694266
chr16	64995800	64996800	-1.2995329719801805
chr16	64995900	64996900	-1.3273180050800342
chr16	64996000	64997000	-1.3553995785138753
chr16	64996300	64997300	0.5807810968241021
chr16	64996500	64997500	0.33571533720287416
chr16	64996600	64997600	0.0812795674836031
chr16	64996700	64997700	-0.3982068249322179
chr16	64996800	64997800	-0.06224710491615984
chr16	64996900	64997900	-0.1769963309416324
chr16	64997000	64998000	-0.11786440448376968
chr16	64997100	64998100	-0.6925031756157064
chr16	64997200	64998200	-0.4543676694608478
chr16	64997300	64998300	-0.6079988347854826
chr16	64997400	64998400	-0.5656306168519921
chr16	64997500	64998500	-0.5695337228627607
chr16	64997600	64998600	0.003576812703138125
chr16	64997700	64998700	1.21042365738507
chr16	64997800	64998800	1.6017932479475294
chr16	64997900	64998900	1.9108878043835376
chr16	64998000	64999000	2.339572265682643
chr16	64998100	64999100	2.2648258447489287
chr16	64998200	64999200	2.283622591816219
chr16	64998300	64999300	2.6184689691791934
chr16	64998400	64999400	1.8906860065186868
chr16	64998500	64999500	1.8473161419635848
chr16	64998600	64999600	0.665083406988241
chr16	64998700	64999700	-0.23026004021480004
chr16	64998800	64999800	-0.6855539098750842
chr16	64998900	64999900	-1.0668374128490532
chr16	64999000	65000000	-1.2771408054250497
chr16	64999100	65000100	-0.8190314172434245
chr16	64999200	65000200	-1.3479319592816128
chr16	64999300	65000300	-1.22080936041097
chr16	64999400	65000400	-0.6192509255865162
chr16	64999500	65000500	-0.8424292617113195
chr16	64999600	65000600	0.19678949375662164
chr16	64999700	65000700	0.04678631175721809
chr16	64999800	65000800	0.024145339378375773
chr16	64999900	65000900	0.3874916642682802
chr16	65000000	65001000	0.6756140415846769
chr16	65000100	65001100	0.7132475306903237
chr16	65000200	65001200	0.9484304988832246
chr16	65000300	65001300	0.6712854385865608
chr16	65000400	65001400	0.8581100453518103
chr16	65000500	65001500	0.3388928449259433
chr16	65000600	65001600	-0.11438840905980242
chr16	65000700	65001700	-0.02314935245963527
chr16	65000800	65001800	0.21923978535832195
chr16	65000900	65001900	0.16642026454778014
chr16	65001000	65002000	-0.16150695787547834
chr16	65001100	65002100	-1.1680031318913844
chr16	65001200	65002200	-1.1304599700264608
chr16	65001300	65002300	-0.44334471668248615
chr16	65001400	65002400	0.165062784727303
chr16	65001500	65002500	0.8132083371553013
chr16	65001600	65002600	0.6598641435061533
chr16	65001700	65002700	0.4464840659728289
chr16	65001800	65002800	0.5433484645719265
chr16	65001900	65002900	0.3691691793144901
chr16	65002000	65003000	0.6341778970205816
chr16	65003100	65004100	1.957576591883778
chr16	65003200	65004200	1.99943433596642
chr16	65003300	65004300	0.8482454279490179
chr16	65003400	65004400	0.1906490085598609
chr16	65003500	65004500	-0.2089935274193563
chr16	65003600	65004600	1.4054376618737647e-05
chr16	65003700	65004700	0.6074697623253428
chr16	65003800	65004800	1.0751312252263032
chr16	65003900	65004900	2.0864160236728755
chr16	65004000	65005000	2.3330901219267575
chr16	65004100	65005100	2.2931873614469316
chr16	65004200	65005200	2.028275611709788
chr16	65004300	65005300	2.2550245747559665
chr16	65004400	65005400	1.885953313838404
chr16	65004500	65005500	1.7201538805518524
chr16	65004600	65005600	1.4913196371566335
chr16	65004700	65005700	0.7998722923677531
chr16	65004800	65005800	-0.16022168308372906
chr16	65004900	65005900	-1.1495908061581912
chr16	65005000	65006000	-1.850381876044449
chr16	65005100	65006100	-2.300240692462829
chr16	65005200	65006200	-2.2030389411430744
chr16	65005300	65006300	-1.915316884960568
chr16	65005400	65006400	-1.1403464446957163
chr16	65005500	65006500	-1.2478504810724866
chr16	65005600	65006600	-1.8779644893489809
chr16	65005700	65006700	-1.28204340184788
chr16	65005800	65006800	-1.626532873532047
chr16	65005900	65006900	-1.4514361493358772
chr16	65006000	65007000	-1.5875118573036788
chr16	65006100	65007100	-1.3077375162976734
chr16	65006200	65007200	-1.6673299772267625
chr16	65006300	65007300	-1.546611123130051
chr16	65006400	65007400	-2.237981266943869
chr16	65006500	65007500	-1.8608104358806044
chr16	65006600	65007600	-1.357075617447426
chr16	65006700	65007700	-1.793037756898353
chr16	65006800	65007800	-1.6817546876276193
chr16	65006900	65007900	-2.1411107887399163
chr16	65007000	65008000	-1.7095831514091109
chr16	65007100	65008100	-1.9470003633638653
chr16	65007900	65008900	-1.479484720970657
chr16	65008000	65009000	-1.4731634744660007
chr16	65008100	65009100	-1.3321008606924405
chr16	65008200	65009200	-1.520430517372577
chr16	65008300	65009300	-1.8665318263560784
chr16	65008400	65009400	-2.2832715850181247
chr16	65008500	65009500	-2.1856479487731324
chr16	65008600	65009600	-2.53908490164723
chr16	65008700	65009700	-2.5028153676569933
chr16	65008800	65009800	-2.103635617869001
chr16	65008900	65009900	-1.7645955368688415
chr16	65009000	65010000	-1.9500160831274422
chr16	65009100	65010100	-2.0395615622211696
chr16	65009200	65010200	-1.4965780640864956
chr16	65009300	65010300	-1.1140472827187882
chr16	65009400	65010400	-0.6417037044783026
chr16	65009500	65010500	-0.6139828793004337
chr16	65009600	65010600	-0.04074446646016017
chr16	65009700	65010700	-0.3779018620012824
chr16	65009800	65010800	-0.10869673261677426
chr16	65009900	65010900	-0.25366706556636537
chr16	65010000	65011000	0.24208456097432846
chr16	65011100	65012100	1.025066015344232
chr16	65011200	65012200	1.0826873203340888
chr16	65011300	65012300	0.9264050151464288
chr16	65011400	65012400	0.8852636222333954
chr16	65011500	65012500	1.3018214484974646
chr16	65011600	65012600	1.1906270517296111
chr16	65011700	65012700	0.9963843361247682
chr16	65011800	65012800	0.2035182442960265
chr16	65011900	65012900	0.09488593249834062
chr16	65012000	65013000	0.07516591380439636
chr16	65012100	65013100	-0.06739769042124356
chr16	65012200	65013200	-0.5981228913382499
chr16	65012300	65013300	-0.05488295297344314
chr16	65012400	65013400	0.4879612165976213
chr16	65012500	65013500	0.7234672255117799
chr16	65012600	65013600	0.4824304358112539
chr16	65012700	65013700	-0.20560716489065486
chr16	65012800	65013800	0.4709206277895223
chr16	65012900	65013900	0.5523908260385805
chr16	65013000	65014000	0.8521878093373427
chr16	65013100	65014100	0.45777639929214
chr16	65013200	65014200	1.0106496089616137
chr16	65013300	65014300	0.5018497330499619
chr16	65013400	65014400	-0.2523254388955901
chr16	65013500	65014500	-0.10943870496527698
chr16	65013600	65014600	-0.3675785485772894
chr16	65013700	65014700	-0.5181691213069997
chr16	65013800	65014800	-0.5902866780370896
chr16	65013900	65014900	-0.8239781884356551
chr16	65014000	65015000	-0.9520138064149947
chr16	65014100	65015100	-0.2619634867185738
chr16	65014200	65015200	-0.5396392753451813
chr16	65014300	65015300	-0.4993127566280456
chr16	65014400	65015400	-0.3351068669771274
chr16	65014500	65015500	-0.9223686702794616
chr16	65014600	65015600	-0.8933722002379973
chr16	65014700	65015700	-0.22303759020952774
chr16	65014800	65015800	-1.1478748658780271
chr16	65014900	65015900	-0.3016001062854577
chr16	65015000	65016000	-0.843072639348618
chr16	65015100	65016100	-0.6374847200141122
chr16	65015200	65016200	-0.9936889960920744
chr16	65015300	65016300	-1.3194473514667515
chr16	65015400	65016400	-0.9289935273403144
chr16	65015500	65016500	-1.6042601360085504
chr16	65015600	65016600	-1.4611178458712373
chr16	65015700	65016700	-0.9868413607129342
chr16	65015800	65016800	-0.8560958411874924
chr16	65015900	65016900	-1.057038302783317
chr16	65016000	65017000	-1.1687742535030023
chr16	65016100	65017100	-1.3238295018275876
chr16	65016200	65017200	-1.1148404220693544
chr16	65016300	65017300	-0.8041504190306806
chr16	65016400	65017400	-0.7331251170706591
chr16	65016500	65017500	0.21500585261414432
chr16	65016600	65017600	0.2577616953437766
chr16	65016700	65017700	0.10158344639059123
chr16	65016800	65017800	0.3189906747971238
chr16	65016900	65017900	1.0429148909644834
chr16	65017000	65018000	1.44074172665815
chr16	65017100	65018100	1.4990352284477406
chr16	65017200	65018200	1.7412949354377494
chr16	65017300	65018300	2.000779401436453
chr16	65017400	65018400	1.9238934681457835
chr16	65017500	65018500	1.3019175994523324
chr16	65017600	65018600	1.4655065799686195
chr16	65017700	65018700	1.297233789048789
chr16	65017800	65018800	0.9994782505615601
chr16	65017900	65018900	0.5625988990769146
chr16	65018000	65019000	1.0730611144355575
chr16	65018100	65019100	0.8489074451277837
chr16	65018200	65019200	0.4953565317808951
chr16	65018300	65019300	0.3987992457403154
chr16	65018400	65019400	0.029095835756694013
chr16	65018500	65019500	0.5946665251114475
chr16	65018600	65019600	0.2924617468052105
chr16	65018700	65019700	0.3341435972768386
chr16	65018800	65019800	0.1196419318933328
chr16	65018900	65019900	-0.7898388347651021
chr16	65019000	65020000	-1.4735310764765532
chr16	65019100	65020100	-1.2075223921475122
chr16	65019200	65020200	-1.2332613671081123
chr16	65019300	65020300	-1.2038926877559326
chr16	65019400	65020400	-0.8663273962443616
chr16	65019500	65020500	-0.4099158203689425
chr16	65019600	65020600	-0.12349800815613507
chr16	65019700	65020700	0.2384963240227068
chr16	65019800	65020800	0.7596790226721027
chr16	65019900	65020900	0.7903144093719205
chr16	65020000	65021000	1.5568359496246185
chr16	65020100	65021100	1.222851089089785
chr16	65020200	65021200	1.677873077319335
chr16	65020300	65021300	1.6047706469329723
chr16	65020400	65021400	1.2344720226307495
chr16	65020500	65021500	0.3062580295679058
chr16	65020600	65021600	-0.01022103837186328
chr16	65020700	65021700	-0.5114786204743363
chr16	65020800	65021800	-0.6712594493851239
chr16	65021900	65022900	0.4958485735249765
chr16	65022000	65023000	0.8156024839868967
chr16	65022100	65023100	0.9474967967685722
chr16	65022200	65023200	1.1122995524166222
chr16	65022300	65023300	0.8327206137196248
chr16	65022400	65023400	2.1659418635021863
chr16	65022500	65023500	1.7077382028294774
chr16	65022600	65023600	1.5292345029478842
chr16	65022700	65023700	1.4300473043373527
chr16	65022800	65023800	2.117945419187405
chr16	65022900	65023900	1.5489356441995443
chr16	65023000	65024000	1.7309257107846676
chr16	65023100	65024100	1.7027419442127332
chr16	65023200	65024200	1.3028230787313893
chr16	65023300	65024300	1.3358038238325027
chr16	65023400	65024400	0.9017241713106136
chr16	65023500	65024500	1.2480367347879093
chr16	65023600	65024600	1.3803043514431654
chr16	65023700	65024700	1.7650035672164228
chr16	65023800	65024800	2.1092159915510726
chr16	65023900	65024900	2.218559236267916
chr16	65024000	65025000	2.137586960591652
chr16	65024100	65025100	2.3408896550199403
chr16	65024200	65025200	2.4105916421423164
chr16	65024300	65025300	2.142391571896616
chr16	65024400	65025400	1.7174064526334645
chr16	65024500	65025500	1.4088087188668248
chr16	65024600	65025600	1.8016908970764145
chr16	65024700	65025700	1.001789750052467
chr16	65024800	65025800	0.40085473904708896
chr16	65024900	65025900	0.1777469589837685
chr16	65025000	65026000	0.4385219024413516
chr16	65025100	65026100	0.16719567695132406
chr16	65025200	65026200	0.2121770359129016
chr16	65025300	65026300	-0.10077429360159512
chr16	65025400	65026400	-0.05753395942075917
chr16	65025500	65026500	-0.032848906112415865
chr16	65025600	65026600	-0.05063130073545606
chr16	65025700	65026700	-0.04416199274723683
chr16	65025800	65026800	0.42979193143802497
chr16	65025900	65026900	0.8425746636917466
chr16	65026000	65027000	0.41207649209854835
chr16	65026100	65027100	0.219828636187737
chr16	65026200	65027200	0.06712648714931993
chr16	65026300	65027300	0.2786772562889239
chr16	65026400	65027400	0.5141837970382126
chr16	65026500	65027500	0.10984779792145133
chr16	65026600	65027600	-0.23974988436026565
chr16	65026700	65027700	-0.1984752042977925
chr16	65026800	65027800	-0.7078462115847417
chr16	65026900	65027900	-1.0813118968436382
chr16	65027000	65028000	-0.9646819755374705
chr16	65027100	65028100	-0.5842769331928457
chr16	65027200	65028200	0.16111232839784034
chr16	65027300	65028300	0.4328330333874089
chr16	65027400	65028400	0.5699282178168479
chr16	65028500	65029500	0.18767650619309773
chr16	65028600	65029600	-0.09013518356290226
chr16	65028700	65029700	-0.4003073802487348
chr16	65028800	65029800	-0.025782696265845215
chr16	65028900	65029900	-0.9635496417504162
chr16	65029000	65030000	-1.032076393848876
chr16	65029100	65030100	-0.8216099999113505
chr16	65029200	65030200	-0.6151561659056164
chr16	65029300	65030300	-1.1017892968219076
chr16	65029400	65030400	-0.6604098787802997
chr16	65029500	65030500	0.162360554930984
chr16	65029600	65030600	0.15615609846941145
chr16	65029700	65030700	0.6525653361179531
chr16	65029800	65030800	0.3830903252369712
chr16	65029900	65030900	1.0773714013628892
chr16	65030000	65031000	0.5312095796403847
chr16	65030100	65031100	0.17970867839879906
chr16	65030200	65031200	0.13575222884846205
chr16	65030300	65031300	0.3906669816439463
chr16	65030400	65031400	0.3156459799277713
chr16	65030500	65031500	0.16055004307705628
chr16	65030600	65031600	-0.3999224513234153
chr16	65030700	65031700	-0.8911256685765273
chr16	65030800	65031800	-0.8322750911473846
chr16	65030900	65031900	-1.2297496429437018
chr16	65031000	65032000	-0.29967561371893364
chr16	65031100	65032100	-0.237084807992026
chr16	65031200	65032200	-0.16342338568634102
chr16	65031300	65032300	0.15365675838276804
chr16	65031400	65032400	0.2661373975930469
chr16	65031500	65032500	-0.4456276991741006
chr16	65031600	65032600	0.8965517800723267
chr16	65031700	65032700	0.1920326887716923
chr16	65031800	65032800	-0.16240753642998798
chr16	65031900	65032900	-0.6979686131628049
chr16	65032000	65033000	-0.9527862726696392
chr16	65032100	65033100	-0.5923753471503492
chr16	65032200	65033200	-0.3735815619902945
chr16	65032300	65033300	-0.0853014798998622
chr16	65032400	65033400	-0.26675162860217283
chr16	65032500	65033500	0.002371798920101179
chr16	65032600	65033600	-0.5742602668174532
chr16	65032700	65033700	-0.02297310740308328
chr16	65032800	65033800	0.39508813902087503
chr16	65032900	65033900	0.5191349524619907
chr16	65033000	65034000	0.5568902412005258
chr16	65033100	65034100	0.255993381597674
chr16	65033200	65034200	0.3973992042420781
chr16	65033300	65034300	0.38749637924398056
chr16	65033400	65034400	0.5053371258736987
chr16	65033500	65034500	0.5370362523823132
chr16	65033600	65034600	0.6947705305033758
chr16	65033700	65034700	1.2750934852738087
chr16	65033800	65034800	0.8821471073857958
chr16	65033900	65034900	1.2560542699379984
chr16	65034000	65035000	0.3407728717853837
chr16	65034100	65035100	0.5326127181508586
chr16	65034200	65035200	0.37412766657463775
chr16	65034300	65035300	-0.13354881294098686
chr16	65034400	65035400	-0.6559626151769337
chr16	65034500	65035500	-0.7995174701716793
chr16	65034600	65035600	-1.4363129246438169
chr16	65034700	65035700	-2.3743276155506416
chr16	65034800	65035800	-2.5087508054740795
chr16	65034900	65035900	-2.6219700780945145
chr16	65035000	65036000	-1.5710661109089952
chr16	65035100	65036100	-1.6910002748545907
chr16	65035200	65036200	-2.0916754465944165
chr16	65035300	65036300	-1.6915762833541006
chr16	65035400	65036400	-1.3222934683397691
chr16	65035500	65036500	-1.4697573681250702
chr16	65035600	65036600	-0.9780476431490088
chr16	65035700	65036700	-0.16223646008691256
chr16	65035800	65036800	-0.37518619864147534
chr16	65035900	65036900	-0.8337522373900291
chr16	65036000	65037000	-1.1968580429945914
chr16	65036100	65037100	-0.9878934000154772
chr16	65036200	65037200	-0.29333843275756216
chr16	65036300	65037300	-0.6463033466376354
chr16	65036400	65037400	-0.5497531432655003
chr16	65036500	65037500	-0.054528104834960636
chr16	65036600	65037600	-0.5607851515881553
chr16	65036700	65037700	-0.8582634587754449
chr16	65036800	65037800	-0.2987421396551731
chr16	65036900	65037900	-0.18167489185178434
chr16	65037000	65038000	-0.2504530533843236
chr16	65037100	65038100	0.09744038348564132
chr16	65037200	65038200	-0.15119644120741196
chr16	65037300	65038300	0.2388164405162847
chr16	65037400	65038400	0.37257316375624977
chr16	65037500	65038500	0.3172603369112264
chr16	65037600	65038600	0.7950825799003411
chr16	65037700	65038700	1.2136641500708458
chr16	65037800	65038800	1.0416931050753018
chr16	65037900	65038900	1.098452035298724
chr16	65038000	65039000	1.2557408823367464
chr16	65038100	65039100	1.1138217177792926
chr16	65038200	65039200	1.2108642382370172
chr16	65038300	65039300	1.3810700183483384
chr16	65038400	65039400	0.8403386213594419
chr16	65038500	65039500	-0.214112762318142
chr16	65038600	65039600	-0.24947493078099955
chr16	65038700	65039700	-0.6989672417608793
chr16	65038800	65039800	-0.7722312693174278
chr16	65038900	65039900	-0.5791945990962185
chr16	65039000	65040000	-0.5861300139878898
chr16	65039100	65040100	-1.1224300622051788
chr16	65039200	65040200	-1.364057491891616
chr16	65039300	65040300	-1.967761755702446
chr16	65039400	65040400	-1.5196529188647083
chr16	65039900	65040900	-0.6624503291736443
chr16	65040000	65041000	0.15592362055496672
chr16	65040100	65041100	0.36590979845755467
chr16	65040200	65041200	-0.2871762564134533
chr16	65040300	65041300	-0.20439691725191286
chr16	65040400	65041400	-0.23869512532164136
chr16	65040500	65041500	-0.4995822028324988
chr16	65040600	65041600	-0.092829397238004
chr16	65040700	65041700	-0.15833659660223856
chr16	65040800	65041800	0.007297787682604143
chr16	65041600	65042600	1.2565838997867478
chr16	65041700	65042700	1.1810014817160162
chr16	65041800	65042800	0.8463958116799316
chr16	65041900	65042900	0.3236469860397834
chr16	65042000	65043000	0.11497496491100902
chr16	65042100	65043100	0.02801056631927008
chr16	65042200	65043200	-0.3528194056756555
chr16	65042300	65043300	-0.4264139108737763
chr16	65042400	65043400	-1.3936331384047649
chr16	65042500	65043500	-0.7290499985888722
chr16	65042600	65043600	-0.8810722789533147
chr16	65042700	65043700	-0.8730160496464046
chr16	65042800	65043800	-0.8367410699414135
chr16	65042900	65043900	-0.8053441992352058
chr16	65043000	65044000	-0.998650841905514
chr16	65043100	65044100	-1.5599369126690177
chr16	65043200	65044200	-0.9348607729210971
chr16	65043300	65044300	-1.4994559738315807
chr16	65043400	65044400	-0.8178669274828481
chr16	65043500	65044500	-1.3193924189137218
chr16	65043600	65044600	-1.399589746496076
chr16	65043700	65044700	-1.5211058553997092
chr16	65043800	65044800	-1.4005887483295858
chr16	65043900	65044900	-1.1380192321061282
chr16	65044000	65045000	-0.9156773100462532
chr16	65044100	65045100	0.06154362175494176
chr16	65045400	65046400	-1.1842744912556644
chr16	65045500	65046500	-1.2924244334815922
chr16	65045600	65046600	-0.8035005851308604
chr16	65045700	65046700	-0.8135392204244909
chr16	65045800	65046800	-1.0971946520057263
chr16	65045900	65046900	-0.9973952765851914
chr16	65046000	65047000	-1.1440219125203277
chr16	65046100	65047100	-0.948880771389583
chr16	65046200	65047200	-1.0391684501280634
chr16	65046300	65047300	-0.7317859458188141
chr16	65046400	65047400	-0.8342064590415288
chr16	65046500	65047500	-0.5717406281282544
chr16	65046600	65047600	-1.2826168448338484
chr16	65046700	65047700	-1.7230311662810067
chr16	65046800	65047800	-1.0823379926013057
chr16	65046900	65047900	-0.7143174114504275
chr16	65047000	65048000	-0.2842400853184669
chr16	65047100	65048100	-1.052424270207837
chr16	65047200	65048200	-0.8469665829071531
chr16	65047300	65048300	-1.097444076834576
chr16	65047400	65048400	-0.2980999491725031
chr16	65047500	65048500	-0.523871328743629
chr16	65047600	65048600	0.479858406013483
chr16	65047700	65048700	1.566842508137038
chr16	65047800	65048800	1.6536340215585703
chr16	65047900	65048900	0.9945162961192852
chr16	65048000	65049000	0.8308163124890273
chr16	65048100	65049100	1.6546241923471698
chr16	65048200	65049200	1.8538744008177035
chr16	65048300	65049300	1.6622396836625997
chr16	65048400	65049400	1.7353170820530524
chr16	65048500	65049500	1.9441410870616247
chr16	65048600	65049600	0.8308965800573359
chr16	65048700	65049700	0.6176316953397482
chr16	65048800	65049800	0.13644403782700418
chr16	65048900	65049900	0.16677609577723154
chr16	65049000	65050000	0.6017301447072441
chr16	65049100	65050100	-0.059959341328268766
chr16	65049200	65050200	-0.4373315961990747
chr16	65049300	65050300	0.1939759993972138
chr16	65049400	65050400	0.4462570397784192
chr16	65049500	65050500	0.5282264464344827
chr16	65049600	65050600	1.269551639092806
chr16	65049700	65050700	0.8808044555246823
chr16	65049800	65050800	0.08435769217728192
chr16	65049900	65050900	0.12318025698517765
chr16	65050000	65051000	-0.6872019029999501
chr16	65050100	65051100	0.015198268451450244
chr16	65050200	65051200	0.216713021029818
chr16	65050300	65051300	-0.9426165426231962
chr16	65050400	65051400	-1.5941400691655172
chr16	65050500	65051500	-1.5434763227817827
chr16	65050600	65051600	-1.6882760303977409
chr16	65050700	65051700	-1.6254231240103036
chr16	65050800	65051800	-1.0966913769192712
chr16	65050900	65051900	-1.2298362827794829
chr16	65051000	65052000	-0.7821063562808805
chr16	65051100	65052100	-1.1741753042498786
chr16	65051200	65052200	-1.0769405963038177
chr16	65051300	65052300	-0.21529413481782314
chr16	65051400	65052400	-0.30187761535169794
chr16	65051500	65052500	-0.6172903707614876
chr16	65051600	65052600	-0.02801889614040183
chr16	65051700	65052700	-0.19566663151856
chr16	65051800	65052800	0.2805407711609103
chr16	65051900	65052900	0.7527240383370807
chr16	65052000	65053000	0.5117675058853263
chr16	65052100	65053100	0.9812055461223472
chr16	65052200	65053200	0.9624607744797428
chr16	65052300	65053300	0.09774730069290878
chr16	65052400	65053400	0.4229145588340564
chr16	65052500	65053500	0.6890522371875956
chr16	65052600	65053600	0.15475795393687192
chr16	65052700	65053700	1.1917002724313035
chr16	65052800	65053800	0.5057211138380057
chr16	65052900	65053900	0.6949986113753588
chr16	65053000	65054000	0.8041454568644265
chr16	65053100	65054100	0.06709253863218978
chr16	65053200	65054200	-0.11550226676832676
chr16	65053300	65054300	-0.5082429751441674
chr16	65053400	65054400	-0.5197827922364088
chr16	65053500	65054500	-0.6930333160543473
chr16	65053600	65054600	-0.10011956946432447
chr16	65053700	65054700	-0.8717817443113307
chr16	65053800	65054800	-0.1685586212530307
chr16	65053900	65054900	-0.6919891714436809
chr16	65054000	65055000	-0.8538820041074004
chr16	65054100	65055100	-0.2458403342542936
chr16	65054200	65055200	-0.08750801148559972
chr16	65054300	65055300	1.061040506401864
chr16	65054400	65055400	0.7471754223430613
chr16	65054500	65055500	1.4110579486575126
chr16	65054600	65055600	1.0107406618994714
chr16	65054700	65055700	0.14219533189316974
chr16	65054800	65055800	0.17453482830798006
chr16	65054900	65055900	0.06576312828988166
chr16	65055000	65056000	0.10339968929923267
chr16	65055100	65056100	0.0382279589028942
chr16	65055200	65056200	0.15587830956654722
chr16	65055300	65056300	-0.1089164763679089
chr16	65055400	65056400	-0.04025724044564979
chr16	65055500	65056500	-0.619735572156414
chr16	65055600	65056600	-1.3260692806510632
chr16	65055700	65056700	-0.2619659702294547
chr16	65055800	65056800	-0.9703606403554786
chr16	65055900	65056900	-0.9455500949766736
chr16	65056000	65057000	-0.6102479266648632
chr16	65056100	65057100	-0.3415523394869232
chr16	65056200	65057200	-0.6257343022472368
chr16	65056300	65057300	-0.5676111402233819
chr16	65056400	65057400	-0.7944453250368958
chr16	65056500	65057500	-1.3545013367983738
chr16	65056600	65057600	-0.9768963034674396
chr16	65056700	65057700	-0.9388229038693761
chr16	65056800	65057800	-0.38674475066277225
chr16	65056900	65057900	0.27014792000854665
chr16	65057000	65058000	-0.4647682718816862
chr16	65057100	65058100	-0.7666238974349182
chr16	65057200	65058200	-0.9283967096575868
chr16	65057300	65058300	-1.1327434355247596
chr16	65057400	65058400	-1.1839566443030811
chr16	65057500	65058500	0.03654193143106276
chr16	65057600	65058600	0.2582033456509884
chr16	65057700	65058700	0.0656238491365666
chr16	65057800	65058800	0.11395677162799504
chr16	65057900	65058900	-0.4612698591943127
chr16	65058000	65059000	0.40133503140776217
chr16	65058100	65059100	0.8651162279579225
chr16	65058200	65059200	1.8475716733583885
chr16	65058300	65059300	2.1310353930589985
chr16	65058400	65059400	2.631515779926811
chr16	65058500	65059500	2.04289082234593
chr16	65058600	65059600	2.031292633483544
chr16	65058700	65059700	1.66100387862255
chr16	65058800	65059800	1.2870320226088925
chr16	65058900	65059900	2.0659447286568358
chr16	65059000	65060000	1.6496114210016346
chr16	65059100	65060100	1.33853884060362
chr16	65059200	65060200	1.1305338473968891
chr16	65059300	65060300	0.1317868818372163
chr16	65059400	65060400	-0.2657129288635029
chr16	65059500	65060500	-0.7446704284473814
chr16	65059600	65060600	-0.6250893890774443
chr16	65059700	65060700	-0.19173771954246968
chr16	65059800	65060800	0.5007924730944328
chr16	65059900	65060900	-0.10259114192599927
chr16	65060000	65061000	0.12849217129665932
chr16	65060100	65061100	0.5484986697563784
chr16	65060200	65061200	-0.4013692781153772
chr16	65060300	65061300	0.7258434602622686
chr16	65060400	65061400	1.2577086303423488
chr16	65060500	65061500	1.1881303779807622
chr16	65060600	65061600	1.5963672745272004
chr16	65060700	65061700	1.4245074047758857
chr16	65060800	65061800	0.5774432028780688
chr16	65060900	65061900	-0.3254638050896343
chr16	65061000	65062000	-0.4992220190217842
chr16	65061100	65062100	-0.7246984701691848
chr16	65061200	65062200	-0.3674344315825776
chr16	65061300	65062300	-0.5288160359523678
chr16	65061400	65062400	-0.8222208469159489
chr16	65061500	65062500	-0.7342842004845124
chr16	65061600	65062600	-1.4397572164359298
chr16	65061700	65062700	-1.62412602232014
chr16	65061800	65062800	-1.5289933819047832
chr16	65061900	65062900	-0.7591551130673907
chr16	65062000	65063000	-0.46645319896289705
chr16	65062100	65063100	-0.6959460834008658
chr16	65062200	65063200	-0.6031244410831131
chr16	65062300	65063300	-0.7095699583240107
chr16	65064300	65065300	-0.5328254351937886
chr16	65064400	65065400	-0.3977977425575941
chr16	65064500	65065500	-0.4301642777506502
chr16	65064600	65065600	-0.15539894858736278
chr16	65064700	65065700	-0.12520500813431956
chr16	65064800	65065800	-0.11372186432925285
chr16	65064900	65065900	0.1084740516530523
chr16	65065000	65066000	-0.6071917860317871
chr16	65065100	65066100	-0.7278701476866682
chr16	65065200	65066200	-0.5120042554741571
chr16	65065300	65066300	-0.4683388042924182
chr16	65065400	65066400	0.036822929089079824
chr16	65065500	65066500	0.12871456589862024
chr16	65065600	65066600	0.1476434503001007
chr16	65065700	65066700	0.5165136223561363
chr16	65065800	65066800	0.7146776239461966
chr16	65065900	65066900	0.7323587247014997
chr16	65066000	65067000	0.9315871960896849
chr16	65066100	65067100	0.7169710875599572
chr16	65066200	65067200	0.6282287646676178
chr16	65066300	65067300	0.6043539524092694
chr16	65066400	65067400	0.3919499428610279
chr16	65066500	65067500	0.5979873439424456
chr16	65066600	65067600	0.4743046429664226
chr16	65066700	65067700	0.2078827576367916
chr16	65068500	65069500	-0.8238946490198685
chr16	65068600	65069600	-1.1256230367309692
chr16	65068700	65069700	-1.4628393542163496
chr16	65068800	65069800	-1.4828528405334709
chr16	65068900	65069900	-1.2661543026480735
chr16	65069000	65070000	-0.9391756336800132
chr16	65069100	65070100	-0.7286696641824569
chr16	65069200	65070200	-1.1655221432191236
chr16	65069300	65070300	-0.9791859594556402
chr16	65069400	65070400	-0.7182971280275591
chr16	65069500	65070500	-0.2984610028828029
chr16	65069600	65070600	-0.1991149274577087
chr16	65069700	65070700	-0.18843333219001265
chr16	65069800	65070800	0.5449380290695138
chr16	65069900	65070900	0.7628285753822525
chr16	65070000	65071000	0.9643113624143371
chr16	65070100	65071100	1.064413109852287
chr16	65070200	65071200	1.3363667600149196
chr16	65070300	65071300	1.4529406765908142
chr16	65070400	65071400	1.5053425080013885
chr16	65070500	65071500	2.0535474328485006
chr16	65070600	65071600	2.074930870684354
chr16	65070700	65071700	2.348804124375049
chr16	65070800	65071800	2.0180509223048726
chr16	65070900	65071900	1.8006828867377125
chr16	65071000	65072000	2.0658410991747442
chr16	65071100	65072100	2.1203750718537235
chr16	65071200	65072200	1.977879905683373
chr16	65071300	65072300	2.1266414664553155
chr16	65071400	65072400	1.8977401521856683
chr16	65071500	65072500	1.6733598661819198
chr16	65071600	65072600	1.2016495735204924
chr16	65071700	65072700	1.149220910865521
chr16	65071800	65072800	1.378349424769049
chr16	65071900	65072900	1.3137801672486626
chr16	65072000	65073000	0.6564614579173721
chr16	65072100	65073100	0.6456405240167048
chr16	65072200	65073200	1.0147237474556925
chr16	65072300	65073300	0.8091503504046971
chr16	65072400	65073400	0.7920027784916367
chr16	65072500	65073500	0.04463093976433578
chr16	65072600	65073600	0.4438357611497247
chr16	65072700	65073700	-0.776658620166553
chr16	65072800	65073800	-0.6272913738341481
chr16	65072900	65073900	-0.2728091556460784
chr16	65073000	65074000	0.4622466313060193
chr16	65073100	65074100	0.3213229821263217
chr16	65073200	65074200	0.2510357951909024
chr16	65073300	65074300	0.07533188638219973
chr16	65073400	65074400	-0.1345874400555979
chr16	65073500	65074500	0.007679910632114717
chr16	65073600	65074600	-0.38616266924329706
chr16	65073700	65074700	0.16304559389657988
chr16	65073800	65074800	-0.7267458121096825
chr16	65073900	65074900	-0.9888517242388006
chr16	65074000	65075000	-1.169828976888988
chr16	65074100	65075100	-1.3177122288474243
chr16	65074200	65075200	-1.2077311947636615
chr16	65074300	65075300	-1.3834433881615775
chr16	65074400	65075400	-0.9264322681582884
chr16	65074500	65075500	-0.7135991608549228
chr16	65074600	65075600	-0.6463563918354179
chr16	65074700	65075700	-0.05622201100017147
chr16	65074800	65075800	-0.37574409577322215
chr16	65074900	65075900	-0.8237870171190622
chr16	65075000	65076000	-0.9829830198050564
chr16	65075100	65076100	-1.234018920955781
chr16	65075200	65076200	-1.2104740510995693
chr16	65075300	65076300	-1.3435173211419549
chr16	65075400	65076400	-1.884486979868525
chr16	65075500	65076500	-2.070186963299305
chr16	65075600	65076600	-1.5957185522917194
chr16	65076700	65077700	0.30736420972299616
chr16	65076800	65077800	0.5051014960509865
chr16	65076900	65077900	0.8977352674237913
chr16	65077000	65078000	0.398010451514166
chr16	65077100	65078100	-0.761125908400639
chr16	65077200	65078200	-1.0690632492022174
chr16	65077300	65078300	-1.1714672755714617
chr16	65077400	65078400	-0.5666545961611699
chr16	65077500	65078500	-1.2285294544877834
chr16	65077600	65078600	-1.2806643754332692
chr16	65077700	65078700	-1.7513499413988416
chr16	65077800	65078800	-2.221997921950007
chr16	65077900	65078900	-2.437473440702143
chr16	65078000	65079000	-2.1125382974123355
chr16	65078100	65079100	-1.6577955985225363
chr16	65078200	65079200	-1.3904101777719409
chr16	65078300	65079300	-1.2363904977756641
chr16	65078400	65079400	-1.6240250509923784
chr16	65078500	65079500	-1.566211374496194
chr16	65078600	65079600	-2.053453527649124
chr16	65078700	65079700	-1.4235803606800062
chr16	65078800	65079800	-0.05842409419551633
chr16	65078900	65079900	0.3120615434669587
chr16	65079000	65080000	-0.07707449957303844
chr16	65079100	65080100	0.3832354324126333
chr16	65079200	65080200	0.6052106076953306
chr16	65079300	65080300	0.1910778007420389
chr16	65079400	65080400	0.7021263450205293
chr16	65079500	65080500	0.6168589517910892
chr16	65079600	65080600	1.162453124969158
chr16	65079700	65080700	1.5416073072730847
chr16	65079800	65080800	0.7357074099959049
chr16	65079900	65080900	1.2157386056516153
chr16	65080000	65081000	1.6195477844490134
chr16	65080100	65081100	1.5759742622079158
chr16	65080200	65081200	1.2215536058255745
chr16	65080300	65081300	1.478572342224405
chr16	65080400	65081400	0.7936900461759877
chr16	65080500	65081500	0.7607555684232726
chr16	65080600	65081600	0.8780441476387307
chr16	65080700	65081700	0.2230235436437044
chr16	65080800	65081800	0.5330547198815772
chr16	65080900	65081900	-0.1391703526452914
chr16	65081000	65082000	-0.5047515652632898
chr16	65081100	65082100	-0.5430391019729067
chr16	65081200	65082200	0.10978277201735573
chr16	65081300	65082300	0.5675227609403786
chr16	65081400	65082400	0.8472959525486409
chr16	65081500	65082500	1.2079626011241804
chr16	65081600	65082600	0.6961887250369972
chr16	65081700	65082700	1.1038189288347415
chr16	65081800	65082800	0.7702263918617077
chr16	65081900	65082900	0.7848686452182788
chr16	65082000	65083000	0.9775234134284236
chr16	65082100	65083100	0.9527357902189992
chr16	65082200	65083200	0.38379280628379336
chr16	65082300	65083300	-0.017466078718264638
chr16	65082400	65083400	0.12100414412273272
chr16	65082500	65083500	0.03082076177164093
chr16	65082600	65083600	0.7817112685668192
chr16	65082700	65083700	0.3012199408731507
chr16	65082800	65083800	0.3198240215220633
chr16	65082900	65083900	0.8356677602107122
chr16	65083000	65084000	0.45755999580834084
chr16	65083100	65084100	0.5456136615542739
chr16	65083200	65084200	0.6350462177304353
chr16	65083300	65084300	0.3393908790848611
chr16	65083400	65084400	-0.00343397899159639
chr16	65083500	65084500	-0.17549170215984686
chr16	65083600	65084600	-0.8416859423095773
chr16	65083700	65084700	-0.3145333960369458
chr16	65083800	65084800	-0.2637300045741361
chr16	65083900	65084900	0.02296926322000515
chr16	65084000	65085000	0.29221111342743916
chr16	65084100	65085100	-0.16213919823735135
chr16	65084200	65085200	-0.322774385395207
chr16	65084300	65085300	-0.05728323721501
chr16	65084400	65085400	0.1409477558519731
chr16	65084500	65085500	0.1692145588970945
chr16	65084600	65085600	0.4473493974446489
chr16	65084700	65085700	0.06975219324752971
chr16	65084800	65085800	0.03778919002624189
chr16	65084900	65085900	-0.7385007318877124
chr16	65085000	65086000	-0.7957480771793752
chr16	65085100	65086100	-0.6183973813560814
chr16	65085600	65086600	-1.0236767102949431
chr16	65085700	65086700	-0.20174596869589026
chr16	65085800	65086800	-0.28170585955860056
chr16	65085900	65086900	-1.0522199452261771
chr16	65086000	65087000	-0.7947591408079967
chr16	65086100	65087100	-0.6976540370412349
chr16	65086200	65087200	-0.7571045641329087
chr16	65086300	65087300	-1.11349123534202
chr16	65086400	65087400	-0.6384431470052122
chr16	65086500	65087500	-1.0857117995626546
chr16	65086600	65087600	-1.3048600301981987
chr16	65086700	65087700	-2.079881812264924
chr16	65086800	65087800	-1.8398845288622367
chr16	65086900	65087900	-0.8929173889612001
chr16	65087000	65088000	-1.006731947215182
chr16	65087100	65088100	-1.4417664820130598
chr16	65087200	65088200	-0.3344896782867151
chr16	65087300	65088300	-0.16229452603081768
chr16	65087400	65088400	-0.1812411443642669
chr16	65087500	65088500	0.5011805306361142
chr16	65087600	65088600	0.6384243860575094
chr16	65087700	65088700	0.5599158021577694
chr16	65087800	65088800	0.9129409709688212
chr16	65087900	65088900	0.6671154499765088
chr16	65088000	65089000	0.5876137616349076
chr16	65088100	65089100	0.8470401481416584
chr16	65088200	65089200	0.13922972570303793
chr16	65088300	65089300	0.5911457825884849
chr16	65088400	65089400	0.1117080774164625
chr16	65088500	65089500	-0.28101742878710273
chr16	65088600	65089600	-0.10422823743839917
chr16	65088700	65089700	0.1059841104583768
chr16	65088800	65089800	-0.5942617190377439
chr16	65088900	65089900	-0.3960760500181702
chr16	65089000	65090000	-0.6714033334689216
chr16	65089100	65090100	-0.5313017815422479
chr16	65089200	65090200	-0.3447461624286577
chr16	65089300	65090300	-0.3956453504251583
chr16	65089400	65090400	-0.2437597340285842
chr16	65089500	65090500	-0.7909415683662838
chr16	65089600	65090600	-0.5433745772210026
chr16	65089700	65090700	-0.4381707985599119
chr16	65089800	65090800	-0.3011262794017055
chr16	65089900	65090900	-0.5005618577820603
chr16	65090000	65091000	-0.03431423138944655
chr16	65090100	65091100	-0.14570467916564925
chr16	65091100	65092100	1.1302587951106302
chr16	65091200	65092200	0.627599377020665
chr16	65091300	65092300	1.0373457446373509
chr16	65091400	65092400	0.9610262514340788
chr16	65091500	65092500	1.22484090559612
chr16	65091600	65092600	1.4162101629249872
chr16	65091700	65092700	1.1261508128009876
chr16	65091800	65092800	0.9130242871253444
chr16	65093200	65094200	-0.07657576838660443
chr16	65093300	65094300	-0.35143834388628065
chr16	65093400	65094400	0.02932231451266652
chr16	65093500	65094500	-0.1595169750987474
chr16	65093600	65094600	0.5508326271974529
chr16	65093700	65094700	0.3600686626301044
chr16	65093800	65094800	-0.3982345186701639
chr16	65093900	65094900	-0.07367976678786495
chr16	65094000	65095000	-0.24998208936992883
chr16	65094100	65095100	0.09837237697687276
chr16	65094200	65095200	0.9029630187893599
chr16	65094300	65095300	0.7052085958492135
chr16	65094400	65095400	0.36355374168351534
chr16	65094500	65095500	0.6120085783652671
chr16	65094600	65095600	-0.19789564816621144
chr16	65094700	65095700	-0.010343389125575423
chr16	65094800	65095800	0.9291409529806612
chr16	65094900	65095900	0.9090928981713606
chr16	65095000	65096000	1.1135711729458948
chr16	65095100	65096100	0.805557684596222
chr16	65095200	65096200	0.3726134830587485
chr16	65095300	65096300	0.5796192429903968
chr16	65095400	65096400	0.8614483985565564
chr16	65095500	65096500	0.7898891676907747
chr16	65095600	65096600	1.3327947145773755
chr16	65095700	65096700	1.3828769996073504
chr16	65095800	65096800	0.5008119250639476
chr16	65095900	65096900	0.897034235339565
chr16	65096000	65097000	1.3112827287714697
chr16	65096100	65097100	1.6982829331120601
chr16	65096200	65097200	1.4565328854689732
chr16	65096300	65097300	1.146508297390552
chr16	65096400	65097400	0.9477781684328138
chr16	65096500	65097500	0.7713648584257001
chr16	65096600	65097600	0.1357984094299846
chr16	65096700	65097700	-0.6722861032543072
chr16	65096800	65097800	-0.7431159617007587
chr16	65096900	65097900	-1.925617820337872
chr16	65097000	65098000	-1.9505745164498376
chr16	65097100	65098100	-1.903909360793532
chr16	65097200	65098200	-1.818710444294953
chr16	65097300	65098300	-1.7286095946392142
chr16	65097400	65098400	-1.8926453601498583
chr16	65097500	65098500	-1.8311106584440324
chr16	65097600	65098600	-1.3148718311440684
chr16	65097700	65098700	-0.5672688174922406
chr16	65097800	65098800	-0.226765814663115
chr16	65097900	65098900	0.2353543806184655
chr16	65098000	65099000	0.016538626215011232
chr16	65098100	65099100	-0.3174381865739497
chr16	65098200	65099200	0.0190945434291527
chr16	65098300	65099300	0.3877113519326985
chr16	65098400	65099400	-0.10775505622066366
chr16	65098500	65099500	-0.0457152505434019
chr16	65098600	65099600	-0.7308523154548072
chr16	65098700	65099700	-1.4898229085857997
chr16	65098800	65099800	-2.266536663554535
chr16	65098900	65099900	-2.0809321166622667
chr16	65099000	65100000	-2.026735351758175
chr16	65099100	65100100	-1.9479826184085616
chr16	65099200	65100200	-2.1119788213680426
chr16	65099300	65100300	-2.1950974026246852
chr16	65099400	65100400	-1.7426221200500007
chr16	65099500	65100500	-1.85090407328594
chr16	65099600	65100600	-1.093031052218761
chr16	65099700	65100700	-0.3230657717430007
chr16	65100600	65101600	-1.404918058866582
chr16	65100700	65101700	-1.9303362012387224
chr16	65100800	65101800	-1.5892508819558149
chr16	65100900	65101900	-2.082277702846971
chr16	65101000	65102000	-1.4712283670525168
chr16	65101100	65102100	-1.6816757455096618
chr16	65101200	65102200	-0.7945435112228639
chr16	65101300	65102300	-0.01865344517757388
chr16	65101400	65102400	-0.003203705336751365
chr16	65101500	65102500	-0.5173876973726529
chr16	65101600	65102600	-0.4413437100888454
chr16	65101700	65102700	-0.6168773515665698
chr16	65101800	65102800	-1.3299403421157865
chr16	65101900	65102900	-1.7586863357898634
chr16	65102000	65103000	-1.8682773317140868
chr16	65102100	65103100	-1.2782047055430548
chr16	65102200	65103200	-1.526376037313655
chr16	65102300	65103300	-1.2372905292651717
chr16	65102400	65103400	-0.7774048501426598
chr16	65102500	65103500	0.05958942242570234
chr16	65102600	65103600	0.3682956880131457
chr16	65102700	65103700	0.4815541463442974
chr16	65102800	65103800	1.079382973906196
chr16	65102900	65103900	2.058938691624153
chr16	65103000	65104000	1.965544006843676
chr16	65103100	65104100	1.5924692405898528
chr16	65103200	65104200	0.8073573257780042
chr16	65103300	65104300	0.3215453593097883
chr16	65103400	65104400	-0.1229854429470429
chr16	65103500	65104500	-0.5701678296822725
chr16	65103600	65104600	-0.7677219613414806
chr16	65103700	65104700	-0.2412547001936189
chr16	65103800	65104800	-0.12600695942481285
chr16	65103900	65104900	-0.19360644315041686
chr16	65104000	65105000	-0.07164622747163164
chr16	65104100	65105100	-0.008201815150004404
chr16	65104200	65105200	0.24480936540110554
chr16	65104300	65105300	0.3877559131650171
chr16	65104400	65105400	-0.012343193127411658
chr16	65104500	65105500	0.04981218365406268
chr16	65104600	65105600	0.4695909165241751
chr16	65104700	65105700	0.4651545291603885
chr16	65104800	65105800	0.6312297824975044
chr16	65104900	65105900	0.7906134843616794
chr16	65105000	65106000	0.16502771516646383
chr16	65105100	65106100	0.4475063834350689
chr16	65105200	65106200	0.8312472344169024
chr16	65105300	65106300	0.5608903225691375
chr16	65105400	65106400	0.6282474363003276
chr16	65105500	65106500	0.8208393484897701
chr16	65105600	65106600	0.1142047713296184
chr16	65105700	65106700	-0.10325429435970897
chr16	65105800	65106800	-0.5222451376506585
chr16	65105900	65106900	-0.1923785043651992
chr16	65106000	65107000	0.6268240086830081
chr16	65106100	65107100	0.434772604006642
chr16	65106200	65107200	0.2205440691686857
chr16	65106300	65107300	0.5338845306552942
chr16	65106400	65107400	0.6573515950598111
chr16	65106500	65107500	0.2233813166505812
chr16	65106600	65107600	1.100336633438883
chr16	65106700	65107700	1.3375122492826308
chr16	65106800	65107800	1.2631244862478523
chr16	65106900	65107900	0.766868193062417
chr16	65107000	65108000	0.2600716944069199
chr16	65107100	65108100	-0.25913630412067745
chr16	65107200	65108200	-0.12969431129883888
chr16	65107300	65108300	-0.11383087096865264
chr16	65107400	65108400	-0.2995104674144608
chr16	65107500	65108500	-0.2799883122918321
chr16	65107600	65108600	-0.9165428974916712
chr16	65107700	65108700	-1.3121273964747395
chr16	65107800	65108800	-1.5754418662652099
chr16	65107900	65108900	-1.6176619895736577
chr16	65108000	65109000	-1.721288136847735
chr16	65108100	65109100	-0.3461368367368813
chr16	65108200	65109200	0.26402520315974964
chr16	65108300	65109300	0.22438338971578795
chr16	65108400	65109400	0.17897805822136478
chr16	65108500	65109500	0.7721729330551064
chr16	65108600	65109600	0.3359437175061019
chr16	65108700	65109700	0.12985294678714085
chr16	65108800	65109800	0.28089202446095035
chr16	65108900	65109900	0.29862836791930397
chr16	65109000	65110000	1.0854771504976755
chr16	65109100	65110100	0.6302088711713256
chr16	65109200	65110200	0.09445442058988522
chr16	65109300	65110300	0.0583503059531589
chr16	65109400	65110400	0.08327144546496427
chr16	65109500	65110500	0.15446678578672768
chr16	65109600	65110600	0.3617536639022749
chr16	65109700	65110700	1.0326075060576294
chr16	65109800	65110800	0.9731097814592808
chr16	65109900	65110900	0.7540491403910229
chr16	65110000	65111000	0.24073282250600814
chr16	65110100	65111100	0.8839384789986738
chr16	65110200	65111200	1.2984130221017771
chr16	65110300	65111300	1.4239313456835456
chr16	65110400	65111400	2.0853212775281644
chr16	65110500	65111500	2.119382695714879
chr16	65110600	65111600	1.868992749910648
chr16	65110700	65111700	1.5831712521814665
chr16	65110800	65111800	1.7496473718842969
chr16	65110900	65111900	1.8315614305052041
chr16	65111000	65112000	2.189056432342936
chr16	65112100	65113100	-1.118485312170263
chr16	65112200	65113200	-0.5909268034466569
chr16	65112300	65113300	0.04218077165936557
chr16	65112400	65113400	0.5182687922431243
chr16	65112500	65113500	0.07624079706875009
chr16	65112600	65113600	0.11436746624784284
chr16	65112700	65113700	0.25336320197049395
chr16	65112800	65113800	0.35743577411224203
chr16	65112900	65113900	0.5621889124453571
chr16	65113000	65114000	0.8026772101080989
chr16	65113100	65114100	0.17929033817039114
chr16	65113200	65114200	-0.2551817166371803
chr16	65113300	65114300	-0.7104951623256378
chr16	65113400	65114400	-0.8445176085021777
chr16	65113500	65114500	-0.9765503961638732
chr16	65113600	65114600	-0.4536784175349123
chr16	65113700	65114700	-0.6655728194299767
chr16	65113800	65114800	-1.145294958054219
chr16	65113900	65114900	-1.0985593817779498
chr16	65114000	65115000	-1.2283345383799198
chr16	65114100	65115100	-1.1976461812070849
chr16	65114200	65115200	-1.13838951030342
chr16	65114300	65115300	-1.166340708642691
chr16	65114400	65115400	-1.5858960374713809
chr16	65114500	65115500	-1.3041660016452048
chr16	65114600	65115600	-1.9489659255242309
chr16	65114700	65115700	-2.069863517154034
chr16	65115800	65116800	1.4195457261598852
chr16	65115900	65116900	1.3088573992715171
chr16	65116000	65117000	2.1102393312753094
chr16	65116100	65117100	2.113699515485324
chr16	65116200	65117200	2.2524550720659127
chr16	65116300	65117300	2.06936632014574
chr16	65116400	65117400	1.420665548205937
chr16	65116500	65117500	1.284236413665068
chr16	65116600	65117600	1.5659710181275357
chr16	65116700	65117700	1.6210917594120269
chr16	65116800	65117800	1.7131339345074272
chr16	65116900	65117900	1.6360227305007196
chr16	65117000	65118000	1.2725448582214862
chr16	65117100	65118100	0.3075589087233995
chr16	65117200	65118200	-0.031566517569050934
chr16	65117300	65118300	-0.5062161513237171
chr16	65117400	65118400	0.31457084029492577
chr16	65117500	65118500	0.7241271996197789
chr16	65117600	65118600	0.8639606640754519
chr16	65117700	65118700	-0.10450191742913502
chr16	65117800	65118800	0.026242462515770216
chr16	65117900	65118900	0.3707144406482873
chr16	65118000	65119000	-0.03367170372412441
chr16	65118100	65119100	1.5543561471190035
chr16	65118200	65119200	2.0807055153422804
chr16	65118300	65119300	2.594986580963211
chr16	65118400	65119400	1.774185582294228
chr16	65118500	65119500	1.6022254248433885
chr16	65118600	65119600	1.0873985370517825
chr16	65118700	65119700	2.4258871445372927
chr16	65118800	65119800	2.429082623561332
chr16	65118900	65119900	2.2430468539805064
chr16	65119000	65120000	2.1710457247769726
chr16	65119100	65120100	1.3873554047325305
chr16	65119200	65120200	1.177447881426933
chr16	65119300	65120300	1.2952029552051147
chr16	65119400	65120400	1.1752484942497061
chr16	65119500	65120500	0.8687211687882949
chr16	65119600	65120600	0.2083247301718421
chr16	65119700	65120700	0.12684214086106427
chr16	65119800	65120800	-0.11760304356220355
chr16	65119900	65120900	0.09234151377368187
chr16	65120000	65121000	0.7344001484920816
chr16	65120100	65121100	0.7267522571120858
chr16	65120200	65121200	0.60898560333221
chr16	65120300	65121300	0.8564326319740241
chr16	65120400	65121400	1.9246735252834197
chr16	65120500	65121500	2.4634074731091573
chr16	65120600	65121600	3.3482909031585524
chr16	65120700	65121700	4.001590294095752
chr16	65120800	65121800	4.03062634034999
chr16	65120900	65121900	4.491016831376991
chr16	65121000	65122000	4.100358093379818
chr16	65121100	65122100	3.7957865846063767
chr16	65122200	65123200	2.784778344553975
chr16	65122300	65123300	3.5879117961292013
chr16	65122400	65123400	3.775406626165537
chr16	65122500	65123500	4.10846159935508
chr16	65122600	65123600	3.7653761360198392
chr16	65122700	65123700	3.6913137818637813
chr16	65122800	65123800	3.979497858837876
chr16	65122900	65123900	3.077293418826668
chr16	65123000	65124000	3.0579470491029395
chr16	65123100	65124100	3.922144068055517
chr16	65123200	65124200	3.9413029231355634
chr16	65123300	65124300	2.986458217481421
chr16	65123400	65124400	2.427407568169817
chr16	65123500	65124500	2.3035598980795338
chr16	65123600	65124600	2.0315638354841017
chr16	65123700	65124700	1.5731818610322457
chr16	65123800	65124800	1.2287859836046209
chr16	65123900	65124900	2.12259279508812
chr16	65124000	65125000	1.4591369397825813
chr16	65124100	65125100	0.39645026459515176
chr16	65124200	65125200	-0.5641588710909864
chr16	65124300	65125300	-0.4082849279653065
chr16	65124400	65125400	-0.7053004787845888
chr16	65124500	65125500	-0.8799954307825644
chr16	65124600	65125600	-0.9991027288636092
chr16	65125300	65126300	0.8256280079795959
chr16	65125500	65126500	0.8127323120828761
chr16	65125700	65126700	0.5629385096684202
chr16	65125800	65126800	0.665978620322273
chr16	65125900	65126900	0.9511651012606068
chr16	65126000	65127000	0.8992440866846045
chr16	65126100	65127100	-0.049761683858925036
chr16	65126200	65127200	-0.40236831794711697
chr16	65126300	65127300	-1.8111803148469607
chr16	65126400	65127400	-1.8532635421036752
chr16	65126500	65127500	-1.6049494845089969
chr16	65126600	65127600	-1.3334518534567394
chr16	65126700	65127700	-1.3226819927907283
chr16	65126800	65127800	-1.915351640113364
chr16	65126900	65127900	-2.0800569987501007
chr16	65127000	65128000	-2.0818571033880784
chr16	65129500	65130500	0.2508765531931735
chr16	65129600	65130600	0.0828509047145448
chr16	65129700	65130700	-0.11039368539510644
chr16	65129800	65130800	0.2437543625241097
chr16	65129900	65130900	0.481646729212989
chr16	65130000	65131000	0.80756632792734
chr16	65130100	65131100	1.2743810781383762
chr16	65130200	65131200	1.5698147960442532
chr16	65130300	65131300	1.5644458096956744
chr16	65130400	65131400	1.5699786625120364
chr16	65130500	65131500	1.340968036586866
chr16	65130600	65131600	0.8827778492810899
chr16	65130700	65131700	0.5466377542148871
chr16	65130800	65131800	0.030755649357345125
chr16	65130900	65131900	-0.7545673557994501
chr16	65131000	65132000	-1.434303768940285
chr16	65131100	65132100	-2.2819918612079904
chr16	65131200	65132200	-2.2194123062881568
chr16	65131300	65132300	-2.225698006788638
chr16	65131400	65132400	-1.9438919826586962
chr16	65131500	65132500	-1.3831901064856962
chr16	65131600	65132600	-1.2564601560913635
chr16	65131700	65132700	-0.7683474368136289
chr16	65131800	65132800	-0.4825661368442463
chr16	65131900	65132900	0.3025295337115543
chr16	65132000	65133000	0.572770076381745
chr16	65132100	65133100	1.4947120907858402
chr16	65132200	65133200	1.1641727886461803
chr16	65132300	65133300	1.44640098614893
chr16	65132400	65133400	1.3933599451509873
chr16	65132500	65133500	1.1178873809719845
chr16	65132600	65133600	1.2104695649245687
chr16	65132700	65133700	0.8923326076280872
chr16	65132800	65133800	0.5448213489491212
chr16	65132900	65133900	0.22771059314001546
chr16	65133000	65134000	0.2764883328994811
chr16	65133100	65134100	-0.04617085699069518
chr16	65133200	65134200	-0.05153825515737308
chr16	65133300	65134300	-0.1993413424082285
chr16	65133400	65134400	-0.2030617011731091
chr16	65133500	65134500	-0.5087575712809305
chr16	65134700	65135700	0.6651329592406398
chr16	65134800	65135800	0.07441332111967683
chr16	65134900	65135900	0.3589128629153019
chr16	65135000	65136000	0.6187447099119974
chr16	65135100	65136100	1.049285314125085
chr16	65135200	65136200	1.3363691745008106
chr16	65135300	65136300	1.2721154868445568
chr16	65136400	65137400	-0.8008755665674041
chr16	65136500	65137500	-0.6416084525358778
chr16	65136600	65137600	-0.665841150030839
chr16	65136700	65137700	-0.5889574372939657
chr16	65136800	65137800	-0.3347099070215433
chr16	65136900	65137900	0.025218409275625343
chr16	65137000	65138000	-0.6392075633284313
chr16	65137100	65138100	-0.4392211891542615
chr16	65137200	65138200	-0.5253562141045409
chr16	65137300	65138300	-0.6353692820917871
chr16	65137400	65138400	-0.13956025726002266
chr16	65137500	65138500	-0.5423271438247639
chr16	65137600	65138600	0.2461422371337641
chr16	65137700	65138700	0.7327527013469818
chr16	65137800	65138800	1.015346558225285
chr16	65137900	65138900	0.9193137419179604
chr16	65138000	65139000	1.5829399824954578
chr16	65138100	65139100	1.658414029975304
chr16	65138200	65139200	2.030197046850988
chr16	65138300	65139300	2.321313983233189
chr16	65138400	65139400	2.355195427635354
chr16	65138500	65139500	2.1523150471191617
chr16	65138600	65139600	2.2838405211484467
chr16	65138700	65139700	2.142056718739803
chr16	65138800	65139800	1.9107832613867928
chr16	65138900	65139900	1.7552207161640827
chr16	65139000	65140000	1.6110727689743154
chr16	65139100	65140100	1.748674668374116
chr16	65139200	65140200	1.4543252958481947
chr16	65139300	65140300	1.2559058621078767
chr16	65139400	65140400	0.3286306999066471
chr16	65139500	65140500	0.7233307408932749
chr16	65139600	65140600	-0.2987038653096196
chr16	65139700	65140700	-0.7529324319328166
chr16	65139800	65140800	-1.4108880428326245
chr16	65139900	65140900	-1.3849159815972203
chr16	65140000	65141000	-1.964441930887319
chr16	65140100	65141100	-1.8379790068428328
chr16	65140200	65141200	-1.8415999270984509
chr16	65140300	65141300	-2.2790064678178354
chr16	65140400	65141400	-1.7639002848743732
chr16	65140500	65141500	-2.3372205181724803
chr16	65140600	65141600	-1.9275715340743584
chr16	65140700	65141700	-1.6012642746726036
chr16	65140800	65141800	-0.924269535790328
chr16	65140900	65141900	-0.8663767457960599
chr16	65141000	65142000	-1.4900576393819243
chr16	65141100	65142100	-2.816716261577958
chr16	65141200	65142200	-2.6913231869907936
chr16	65141300	65142300	-2.432759597877648
chr16	65141400	65142400	-2.0781406609824007
chr16	65141500	65142500	-1.8735381468736565
chr16	65141600	65142600	-1.9754938896399272
chr16	65141700	65142700	-2.423167053181483
chr16	65141800	65142800	-2.213779041223645
chr16	65141900	65142900	-2.6603314660881825
chr16	65142000	65143000	-2.057951486508157
chr16	65142100	65143100	-1.2727109247687802
chr16	65142200	65143200	-1.1969212836856489
chr16	65142300	65143300	-1.198197802189476
chr16	65142400	65143400	-1.8578140113062065
chr16	65142500	65143500	-1.4011000867385437
chr16	65142600	65143600	-1.5443492835958408
chr16	65142700	65143700	-1.1754125306215153
chr16	65142800	65143800	-1.049263489788077
chr16	65142900	65143900	0.3141123055063418
chr16	65143000	65144000	0.48527445423271015
chr16	65143100	65144100	0.20344166805298414
chr16	65143200	65144200	-0.06545439347227243
chr16	65143300	65144300	-0.17221139839282826
chr16	65143400	65144400	-0.5512923326293366
chr16	65143500	65144500	-0.7339759580904207
chr16	65143600	65144600	-0.527069374345697
chr16	65143700	65144700	-0.15917147121864128
chr16	65143800	65144800	-0.6085507747476365
chr16	65143900	65144900	-1.1269518302430908
chr16	65144000	65145000	-1.2003341703795267
chr16	65144100	65145100	-1.1114935561375952
chr16	65144200	65145200	-0.9767023563794512
chr16	65144300	65145300	-0.8559402209145845
chr16	65144400	65145400	-0.328847807277366
chr16	65144500	65145500	-0.7735820257162974
chr16	65144600	65145600	-0.5340487696176828
chr16	65144700	65145700	-0.7298486218795925
chr16	65144800	65145800	-0.24991968541414336
chr16	65144900	65145900	-0.01280649905863855
chr16	65145000	65146000	-0.5767420820421558
chr16	65145100	65146100	-0.0063309307148324435
chr16	65145200	65146200	0.05016745182544345
chr16	65145300	65146300	-0.30542326646816104
chr16	65145400	65146400	0.025392098533808062
chr16	65145500	65146500	0.2724955006847998
chr16	65145600	65146600	0.3906920607302804
chr16	65145700	65146700	-0.03216876664145929
chr16	65145800	65146800	-0.1751346191674495
chr16	65145900	65146900	-0.2864629899780781
chr16	65146000	65147000	0.18725209421251865
chr16	65146100	65147100	-0.4795695732914797
chr16	65146200	65147200	-0.37693857785118623
chr16	65146300	65147300	-0.2121384668209781
chr16	65146400	65147400	-0.4914104323237906
chr16	65146500	65147500	0.5065386102038012
chr16	65146600	65147600	0.3698417714350885
chr16	65146700	65147700	0.8243680630814287
chr16	65146800	65147800	0.9669119718633478
chr16	65146900	65147900	1.0760182446404023
chr16	65147000	65148000	1.1772228722262708
chr16	65147100	65148100	0.9523764848554824
chr16	65147200	65148200	0.9575464339746566
chr16	65147300	65148300	0.6076085126517003
chr16	65147400	65148400	-0.02097753055240913
chr16	65147500	65148500	-1.375736525158541
chr16	65147600	65148600	-1.1165997028562251
chr16	65147700	65148700	-1.0695842641750632
chr16	65147800	65148800	-1.070706762591749
chr16	65147900	65148900	-1.010386136711312
chr16	65148000	65149000	-1.4267418994209586
chr16	65148100	65149100	-1.1908264735303065
chr16	65148200	65149200	-1.12160941176978
chr16	65148300	65149300	-1.224275449549218
chr16	65148400	65149400	-0.8880698317971739
chr16	65148500	65149500	-0.3538465275007663
chr16	65148600	65149600	-0.15206431605825052
chr16	65148700	65149700	0.0011676535053840847
chr16	65148800	65149800	0.4805214949915879
chr16	65148900	65149900	1.046038446963315
chr16	65149000	65150000	1.4385970088121547
chr16	65149100	65150100	1.430971109095509
chr16	65149200	65150200	0.8921074049054447
chr16	65149300	65150300	1.6535968264965788
chr16	65149400	65150400	2.2052341614867643
chr16	65149500	65150500	2.1718022507839017
chr16	65149600	65150600	1.6820955934647916
chr16	65149700	65150700	1.3823463620422172
chr16	65149800	65150800	0.7053639042098023
chr16	65149900	65150900	0.4717844240185009
chr16	65150000	65151000	0.06858994859943283
chr16	65150100	65151100	0.12618414766686667
chr16	65150200	65151200	-0.00856082274222753
chr16	65150300	65151300	-0.5271237364851006
chr16	65150400	65151400	-1.0427473653807608
chr16	65150500	65151500	-1.1879621887930991
chr16	65151600	65152600	0.6816599572639173
chr16	65151700	65152700	0.7617262033333084
chr16	65151800	65152800	1.0499050196412951
chr16	65151900	65152900	1.5444922679603712
chr16	65152000	65153000	1.1981313233465092
chr16	65152100	65153100	0.4119009832202956
chr16	65152200	65153200	0.3451075224953263
chr16	65152300	65153300	-0.045191546557496784
chr16	65152400	65153400	-0.2955805247069705
chr16	65152500	65153500	-0.23017550875626602
chr16	65152600	65153600	0.08214685504922391
chr16	65152700	65153700	-0.6145242692355319
chr16	65152800	65153800	-0.9455385834901966
chr16	65152900	65153900	-2.0309655004951463
chr16	65153000	65154000	-2.108566060769728
chr16	65153100	65154100	-1.4531636037309428
chr16	65153200	65154200	-1.2472226813666576
chr16	65153300	65154300	-1.3880673807345203
chr16	65153400	65154400	-1.4990158058648693
chr16	65153500	65154500	-1.3149701969862084
chr16	65153600	65154600	-1.3529331675821157
chr16	65153700	65154700	-0.6639960236952086
chr16	65153800	65154800	-0.4260068302136884
chr16	65153900	65154900	0.14764755393434592
chr16	65154000	65155000	0.6512988202239456
chr16	65154100	65155100	0.2965429510814797
chr16	65154200	65155200	0.7159821566735945
chr16	65154300	65155300	0.7545230854664745
chr16	65154400	65155400	0.6966674314126298
chr16	65154500	65155500	0.5791087301553635
chr16	65154600	65155600	0.9849133973002238
chr16	65154700	65155700	0.4773790299951308
chr16	65154800	65155800	-0.10435214997180413
chr16	65154900	65155900	0.17397550797559402
chr16	65155000	65156000	0.07378208448506687
chr16	65155100	65156100	-0.5724127267051742
chr16	65155200	65156200	-0.8326162749488433
chr16	65155300	65156300	-0.34484404542351965
chr16	65155400	65156400	-0.5100126925628645
chr16	65155500	65156500	-0.4073949563989537
chr16	65155600	65156600	-0.799881179491763
chr16	65155700	65156700	-0.5469647176871076
chr16	65155800	65156800	-0.287117176014935
chr16	65155900	65156900	-0.6494243614734274
chr16	65156000	65157000	-0.8393803585963678
chr16	65156100	65157100	-0.33359397505521216
chr16	65156200	65157200	-0.5988908262500863
chr16	65156300	65157300	-1.095387840444822
chr16	65156400	65157400	-0.8825586541591203
chr16	65156500	65157500	-0.9415225405450032
chr16	65156600	65157600	-1.4232195547590527
chr16	65156700	65157700	-2.171988194939463
chr16	65156800	65157800	-1.8870145211106573
chr16	65156900	65157900	-1.6612152525678567
chr16	65157000	65158000	-1.963148934824572
chr16	65157100	65158100	-1.649705204174715
chr16	65157200	65158200	-1.1554817622092497
chr16	65157300	65158300	-1.006878076089679
chr16	65157400	65158400	-1.2688661023069665
chr16	65157500	65158500	-1.4216964732869006
chr16	65157600	65158600	-0.8826646806221397
chr16	65157700	65158700	-0.36804828361581104
chr16	65157800	65158800	-0.05628931323526321
chr16	65157900	65158900	-0.3708815939701896
chr16	65158000	65159000	-0.7494166709633042
chr16	65158100	65159100	-1.1919878157127677
chr16	65158200	65159200	-0.8569199106709412
chr16	65158300	65159300	-1.2710864650724587
chr16	65158400	65159400	-1.1149391353112272
chr16	65158500	65159500	-1.2530956050262674
chr16	65158600	65159600	-0.9314460032402117
chr16	65158700	65159700	-0.810673560606735
chr16	65158800	65159800	-1.5145329412574586
chr16	65158900	65159900	-0.5357691887056222
chr16	65159000	65160000	0.13138654899266922
chr16	65159100	65160100	-0.028078835927199654
chr16	65159200	65160200	-0.09732938796061308
chr16	65159300	65160300	0.36989028066127216
chr16	65159400	65160400	0.516046307753015
chr16	65159500	65160500	1.114749680373121
chr16	65159600	65160600	0.8184140296417077
chr16	65159700	65160700	1.0338750925678557
chr16	65159800	65160800	1.4287567477739425
chr16	65159900	65160900	1.1078709258247454
chr16	65160000	65161000	1.1539936930240573
chr16	65160100	65161100	1.88633043044954
chr16	65160200	65161200	1.6980074383238102
chr16	65160300	65161300	1.9292522664848728
chr16	65160400	65161400	1.5509823565039091
chr16	65160500	65161500	1.3432066376028162
chr16	65160600	65161600	1.4803044273407484
chr16	65160700	65161700	1.994017643383995
chr16	65160800	65161800	1.9084669485864272
chr16	65160900	65161900	0.8142701911154978
chr16	65161000	65162000	0.41689124681192846
chr16	65161100	65162100	-0.22366437275590745
chr16	65161200	65162200	-0.3942013109171193
chr16	65161300	65162300	-0.6078783308304689
chr16	65161400	65162400	0.005053258470633718
chr16	65161500	65162500	-0.2986088502617454
chr16	65161600	65162600	0.3470004637656193
chr16	65161700	65162700	-0.43813849336270905
chr16	65161800	65162800	-1.2245314690447162
chr16	65161900	65162900	-0.5172204352875756
chr16	65162000	65163000	-0.5655821880991236
chr16	65162100	65163100	-0.5648501145843613
chr16	65162200	65163200	-0.2647409793459141
chr16	65162300	65163300	-0.07449934740544124
chr16	65162400	65163400	-0.8123522126150684
chr16	65162500	65163500	-0.7118364467377953
chr16	65162600	65163600	-2.22044321212189
chr16	65162700	65163700	-1.9617026667631936
chr16	65162800	65163800	-1.4711348652959135
chr16	65162900	65163900	-1.4299056991368628
chr16	65163000	65164000	-1.3042133377434393
chr16	65163100	65164100	-0.6136136709814595
chr16	65163200	65164200	-0.6753435405709632
chr16	65163300	65164300	-0.4356909965849661
chr16	65163400	65164400	-0.2094769609885261
chr16	65163500	65164500	0.010541251956668234
chr16	65163600	65164600	0.464713869488502
chr16	65163700	65164700	0.3692128657014205
chr16	65163800	65164800	0.0011471333594461615
chr16	65163900	65164900	-0.010862887324199787
chr16	65164000	65165000	0.06940244652952782
chr16	65164100	65165100	-0.04042674235495528
chr16	65164200	65165200	-0.25295657069761296
chr16	65164300	65165300	-1.2744933227628803
chr16	65164400	65165400	-1.2432811997954476
chr16	65164500	65165500	-1.4723521823940382
chr16	65164600	65165600	-0.6928149098448092
chr16	65164700	65165700	-1.1634395893021001
chr16	65164800	65165800	-0.9134885075575342
chr16	65164900	65165900	-0.4038691337894691
chr16	65165000	65166000	-0.18496481722824867
chr16	65165100	65166100	0.05469643693817214
chr16	65165200	65166200	-0.12164586288963054
chr16	65165300	65166300	0.03713691265154852
chr16	65165400	65166400	0.5221015478100729
chr16	65165500	65166500	0.7698645022213806
chr16	65165600	65166600	0.4046871082999903
chr16	65165700	65166700	0.7188858161182127
chr16	65165800	65166800	0.9340007482372281
chr16	65165900	65166900	0.2279733715578809
chr16	65166000	65167000	0.4249309760120315
chr16	65167100	65168100	-0.4044650886105393
chr16	65167200	65168200	-0.4425111952149445
chr16	65167300	65168300	-0.3606507069947392
chr16	65167400	65168400	-0.3660495187277618
chr16	65167500	65168500	-0.4285506844388992
chr16	65167600	65168600	0.244762467196294
chr16	65167700	65168700	-0.29914706805476354
chr16	65167800	65168800	-0.4668553059907697
chr16	65167900	65168900	-0.3700380930873862
chr16	65168000	65169000	-0.3897267560214479
chr16	65168100	65169100	-0.002974260645718109
chr16	65168200	65169200	-0.0715706761264138
chr16	65168300	65169300	0.023744762655678923
chr16	65168400	65169400	0.035073494628183134
chr16	65168500	65169500	0.2650866207190455
chr16	65168600	65169600	-0.2516494133918817
chr16	65168700	65169700	-0.4328937486460872
chr16	65168800	65169800	-0.3480638600920453
chr16	65168900	65169900	-0.6487778761238002
chr16	65169000	65170000	-0.6009395666310552
chr16	65169100	65170100	-0.7341829488693069
chr16	65169200	65170200	-0.7120545359282809
chr16	65169300	65170300	-0.9007498864458376
chr16	65169400	65170400	-1.0033466720202333
chr16	65169500	65170500	-1.5285997693813071
chr16	65169600	65170600	-1.5757748673854182
chr16	65169700	65170700	-1.1172455986066754
chr16	65169800	65170800	-1.8332867140100864
chr16	65169900	65170900	-1.696416784063168
chr16	65170000	65171000	-2.5038415200112407
chr16	65170100	65171100	-2.4811442073675605
chr16	65170200	65171200	-2.5133905540990567
chr16	65170300	65171300	-2.56827125241514
chr16	65170400	65171400	-2.0558063845223926
chr16	65170500	65171500	-1.6292070398858391
chr16	65170600	65171600	-1.7030423001415074
chr16	65170700	65171700	-2.4365446254361887
chr16	65170800	65171800	-0.9212679324511892
chr16	65170900	65171900	-0.3448142750631165
chr16	65171000	65172000	0.6735458374075294
chr16	65171100	65172100	1.1431699282604288
chr16	65171200	65172200	1.6866209190660375
chr16	65171300	65172300	1.739806655055962
chr16	65171400	65172400	1.0306238269784742
chr16	65171500	65172500	0.9948530573908264
chr16	65171600	65172600	1.2761324414457864
chr16	65171700	65172700	1.7429875490120994
chr16	65171800	65172800	1.092891735860174
chr16	65171900	65172900	0.7536143373357914
chr16	65172000	65173000	0.42643081519411136
chr16	65172100	65173100	-0.43890189097486654
chr16	65172200	65173200	-0.9349970128843472
chr16	65172300	65173300	-1.3475579332868683
chr16	65172400	65173400	-1.9965590230394
chr16	65172500	65173500	-1.2848085524231592
chr16	65172600	65173600	-2.0532212858172523
chr16	65172700	65173700	-1.4674603761107037
chr16	65172800	65173800	-1.564805117725449
chr16	65172900	65173900	-1.65413817796145
chr16	65173000	65174000	-1.7210113962386782
chr16	65173100	65174100	-1.4859885542941058
chr16	65173200	65174200	-1.6806050642590935
chr16	65173300	65174300	-1.2973342889130917
chr16	65173400	65174400	-0.3290454810828484
chr16	65173500	65174500	-1.1513580657189666
chr16	65173600	65174600	-0.9032851302573718
chr16	65173800	65174800	-1.5006951162959
chr16	65173900	65174900	-1.3348333212184715
chr16	65174000	65175000	-1.153355835438224
chr16	65174100	65175100	-0.6162800903317609
chr16	65174200	65175200	-0.5362684314669385
chr16	65174300	65175300	-0.4936318251732304
chr16	65174400	65175400	-0.2702887349725272
chr16	65174500	65175500	-0.4640495487620143
chr16	65174600	65175600	-0.28351531226620325
chr16	65174700	65175700	0.29745702961452364
chr16	65174800	65175800	0.4990863298306476
chr16	65174900	65175900	0.5132404793108982
chr16	65175000	65176000	0.8291797970096635
chr16	65175100	65176100	0.458643187202269
chr16	65175200	65176200	0.2477617867398952
chr16	65175300	65176300	0.4430665951900996
chr16	65175400	65176400	0.8511347854388872
chr16	65175500	65176500	1.540230991219424
chr16	65175600	65176600	1.1667393413331069
chr16	65175700	65176700	0.3034284196769875
chr16	65175800	65176800	-0.0504298429250855
chr16	65175900	65176900	-0.13584227827832085
chr16	65176000	65177000	-0.3046672475719648
chr16	65176100	65177100	-0.20398526281497212
chr16	65176200	65177200	0.06855916672839771
chr16	65176300	65177300	-0.2456282396818634
chr16	65176400	65177400	-0.9360311258869224
chr16	65177500	65178500	-0.2722942498301317
chr16	65177600	65178600	-0.3608251133245181
chr16	65177700	65178700	-0.1951318765234832
chr16	65177800	65178800	0.0651814924414868
chr16	65177900	65178900	-0.21430839757617767
chr16	65178000	65179000	-0.2682306520726102
chr16	65178100	65179100	-0.09311241191642301
chr16	65178200	65179200	-0.4089106655481163
chr16	65178300	65179300	-0.5209979974373454
chr16	65178400	65179400	-0.3338516519409089
chr16	65178500	65179500	-0.7946220949836545
chr16	65178600	65179600	-0.9326969174926087
chr16	65178700	65179700	-0.7251886544637598
chr16	65178800	65179800	-0.1996975381247196
chr16	65178900	65179900	-0.05519018262254337
chr16	65179000	65180000	-0.04988671075866745
chr16	65179100	65180100	-0.14432556907836586
chr16	65179200	65180200	-0.4184912450281289
chr16	65179300	65180300	-0.21819534871943624
chr16	65179400	65180400	-0.2202814248622987
chr16	65179500	65180500	0.06816153510628838
chr16	65179600	65180600	-0.06164342705585525
chr16	65179700	65180700	-0.2875444905619254
chr16	65179800	65180800	-0.2660092582960804
chr16	65179900	65180900	-0.6762872379225712
chr16	65180000	65181000	-0.13736463337825192
chr16	65180100	65181100	-0.5584623761189531
chr16	65180200	65181200	0.02047856556677053
chr16	65180300	65181300	-0.2601522081947002
chr16	65180400	65181400	-0.2630479247712482
chr16	65180500	65181500	-0.2416178788212874
chr16	65180600	65181600	-0.2107448209509083
chr16	65180700	65181700	-0.22410923654298448
chr16	65180800	65181800	-0.03956076475808474
chr16	65180900	65181900	-0.7555830437578789
chr16	65181000	65182000	-1.0424406839673466
chr16	65181100	65182100	-0.5095922024225669
chr16	65181200	65182200	-0.6513159573498114
chr16	65181300	65182300	-0.17589942705869788
chr16	65181400	65182400	-0.6283304004292317
chr16	65181500	65182500	-0.4978597931246612
chr16	65181600	65182600	-0.7185540073110265
chr16	65181700	65182700	-0.3034109306082245
chr16	65181800	65182800	-0.5930970721737558
chr16	65181900	65182900	-0.1346317659510679
chr16	65182000	65183000	-0.8422964792917152
chr16	65182100	65183100	-0.9698111896090752
chr16	65182200	65183200	-1.0758341652520376
chr16	65182300	65183300	-1.0541162075197896
chr16	65182400	65183400	-0.9877604616910256
chr16	65182500	65183500	-1.3505341393255723
chr16	65182600	65183600	-1.3235526007144067
chr16	65182700	65183700	-1.8827090919223328
chr16	65182800	65183800	-1.9306098803905032
chr16	65182900	65183900	-1.5635730209717102
chr16	65183000	65184000	-0.6989797806307988
chr16	65183100	65184100	-1.3315495115847524
chr16	65183200	65184200	-1.713552474108664
chr16	65183300	65184300	-2.0569788206494253
chr16	65183400	65184400	-2.5207508825113822
chr16	65183500	65184500	-2.037908267276306
chr16	65183600	65184600	-1.4295764235726212
chr16	65183700	65184700	-0.8245336770149236
chr16	65183800	65184800	-0.909311008534135
chr16	65183900	65184900	-1.3443924266355245
chr16	65184000	65185000	-1.9264477264821636
chr16	65184100	65185100	-1.5085596896488525
chr16	65184200	65185200	-0.499746011239853
chr16	65184300	65185300	-0.6664671270415812
chr16	65184400	65185400	0.4563136277080004
chr16	65184500	65185500	0.17390112815100195
chr16	65184600	65185600	-0.9728130636012616
chr16	65184700	65185700	-1.3328198765002588
chr16	65184800	65185800	-0.9495953253694434
chr16	65184900	65185900	-0.4932971634698854
chr16	65185000	65186000	0.37504832382352804
chr16	65185100	65186100	0.7968859272759928
chr16	65185200	65186200	1.4262412026053726
chr16	65185300	65186300	1.4224075346851173
chr16	65185400	65186400	1.1972592717409054
chr16	65185500	65186500	1.1057943252161777
chr16	65185600	65186600	1.8383062658037392
chr16	65185700	65186700	2.174576099753965
chr16	65185800	65186800	2.105705831776276
chr16	65185900	65186900	1.688731497378611
chr16	65186000	65187000	0.35772062176469566
chr16	65186100	65187100	-0.5378211955399201
chr16	65186200	65187200	-0.7743715448785021
chr16	65186300	65187300	-0.44952934851016857
chr16	65186400	65187400	-0.9107613039854126
chr16	65186500	65187500	-0.8820876876231825
chr16	65186600	65187600	-1.2812500986768791
chr16	65186700	65187700	-1.6775872658867166
chr16	65186800	65187800	-1.9482729009789963
chr16	65186900	65187900	-2.181307401229082
chr16	65187000	65188000	-1.7775439027462014
chr16	65187100	65188100	-1.1537412351453815
chr16	65187200	65188200	-1.7456207179974073
chr16	65188500	65189500	-1.2909386160727792
chr16	65188600	65189600	-0.8983632787861101
chr16	65188700	65189700	-1.2612956535951
chr16	65188800	65189800	-0.7489952681631321
chr16	65188900	65189900	-0.8417767633831142
chr16	65189000	65190000	-1.2490723559916328
chr16	65189100	65190100	-0.8704243110386186
chr16	65189200	65190200	-1.0426834841671555
chr16	65189300	65190300	-1.2776040608779538
chr16	65189400	65190400	-1.0420898929160267
chr16	65189500	65190500	-0.7100342268960989
chr16	65189600	65190600	-0.8464841288674518
chr16	65189700	65190700	-0.04233661131073682
chr16	65189800	65190800	-0.3343433025316102
chr16	65189900	65190900	-0.4768290322572868
chr16	65190000	65191000	-0.9317165142194074
chr16	65190100	65191100	-1.3860344311468773
chr16	65190200	65191200	-1.1098954536800756
chr16	65190300	65191300	-0.8592004681938632
chr16	65190400	65191400	-0.7551696785113156
chr16	65190500	65191500	-0.7896446259859619
chr16	65190600	65191600	-0.5082286903898388
chr16	65190700	65191700	-1.4878089187337824
chr16	65190800	65191800	-1.5199106606192734
chr16	65190900	65191900	-1.3605570622087448
chr16	65191000	65192000	-0.7865255627173314
chr16	65191100	65192100	-0.38988706201919976
chr16	65191200	65192200	-0.9407534776484135
chr16	65191300	65192300	-0.8853704828054939
chr16	65191400	65192400	-0.6747623730721256
chr16	65191500	65192500	-1.4850795068924445
chr16	65191600	65192600	-1.6669956976445324
chr16	65191700	65192700	-1.171098212239527
chr16	65191800	65192800	-1.4025847201883088
chr16	65191900	65192900	-1.7412964023386597
chr16	65192000	65193000	-1.5522069451239853
chr16	65192100	65193100	-1.8319399070034923
chr16	65192200	65193200	-1.099073884629854
chr16	65192300	65193300	-1.2263678832809113
chr16	65192400	65193400	-0.9809246350013979
chr16	65192500	65193500	-0.6355046961356954
chr16	65192600	65193600	-0.6111838564419473
chr16	65192700	65193700	-0.6674360229235108
chr16	65192800	65193800	-0.24590631609227626
chr16	65192900	65193900	0.10093866232694217
chr16	65193000	65194000	0.09134724355376016
chr16	65193100	65194100	0.3089391328716073
chr16	65193200	65194200	-0.1853679114221289
chr16	65193300	65194300	-0.17864447595331748
chr16	65193400	65194400	-0.3524513795011487
chr16	65193500	65194500	-0.20487955339260475
chr16	65193600	65194600	0.2493824588637683
chr16	65193700	65194700	-0.1698486341167842
chr16	65193800	65194800	-0.4109177454387105
chr16	65193900	65194900	-0.1838931928163384
chr16	65194000	65195000	-0.24493942304799082
chr16	65194100	65195100	-0.17687036614998322
chr16	65194200	65195200	-0.2760920037413336
chr16	65194300	65195300	0.19360545157318973
chr16	65194400	65195400	0.08018847414939165
chr16	65194500	65195500	-0.2823854247253389
chr16	65194600	65195600	-0.4054653178667289
chr16	65194700	65195700	0.1174149504520514
chr16	65194800	65195800	0.5512205428160968
chr16	65194900	65195900	-0.02961228155253782
chr16	65195000	65196000	0.2004162228263768
chr16	65195100	65196100	-0.14445004311387866
chr16	65195200	65196200	0.27917525105394353
chr16	65195300	65196300	-0.6008834756829643
chr16	65195400	65196400	-1.0835941282438728
chr16	65195500	65196500	-0.6704123412583166
chr16	65195600	65196600	-1.1344060289303943
chr16	65195700	65196700	-1.4909504769899908
chr16	65195800	65196800	-2.0701937600928644
chr16	65195900	65196900	-2.2213019946273844
chr16	65196000	65197000	-1.5815303378881385
chr16	65196100	65197100	-1.6485450002091853
chr16	65196200	65197200	-2.4621396758129483
chr16	65196300	65197300	-2.4790192805024867
chr16	65196400	65197400	-1.5719101444005346
chr16	65196500	65197500	-2.2665227557262577
chr16	65196600	65197600	-2.0422182967563014
chr16	65196700	65197700	-2.143914764175121
chr16	65196800	65197800	-1.4826482015507096
chr16	65196900	65197900	-1.1080875576732083
chr16	65197000	65198000	-1.6101587813673903
chr16	65197100	65198100	-2.2775015177256934
chr16	65197200	65198200	-1.6137174573844943
chr16	65197300	65198300	-1.1757516234381618
chr16	65197400	65198400	-1.456582054075804
chr16	65197500	65198500	-0.597550297855254
chr16	65197600	65198600	-0.287770814265604
chr16	65197700	65198700	0.5384798327577559
chr16	65197800	65198800	0.5944568358825525
chr16	65197900	65198900	0.5880879209973505
chr16	65198000	65199000	0.1936660217350534
chr16	65198100	65199100	1.221377844649143
chr16	65198200	65199200	0.7872788752333654
chr16	65198300	65199300	1.2564577212212642
chr16	65198400	65199400	1.091768515964878
chr16	65198500	65199500	1.1069323251273364
chr16	65198600	65199600	0.9221451039778216
chr16	65198700	65199700	1.0110895239601816
chr16	65198800	65199800	0.7208944578946763
chr16	65198900	65199900	1.2508709780556238
chr16	65199000	65200000	1.0828193973590112
chr16	65199100	65200100	1.0934688793179483
chr16	65199200	65200200	1.6073295428124938
chr16	65199300	65200300	1.172645795493753
chr16	65199400	65200400	0.8287454408881635
chr16	65199500	65200500	1.0708844815544245
chr16	65199600	65200600	0.8118755755860915
chr16	65199700	65200700	0.4761463717708932
chr16	65199800	65200800	0.09321238630511412
chr16	65199900	65200900	-0.023568922184802242
chr16	65200000	65201000	-0.07265733066488211
chr16	65200100	65201100	-0.2072647949978253
chr16	65201200	65202200	-0.6939339134694548
chr16	65201300	65202300	-0.34860125543142395
chr16	65201400	65202400	0.12128999496499322
chr16	65201500	65202500	0.4790941828345648
chr16	65201600	65202600	0.7109597723028911
chr16	65201700	65202700	0.6689524494044242
chr16	65201800	65202800	0.7190963851334558
chr16	65201900	65202900	1.2920934743334365
chr16	65202000	65203000	1.2507713231342097
chr16	65202100	65203100	1.5648018379373259
chr16	65202200	65203200	1.7144897834749682
chr16	65202300	65203300	1.3178233927378924
chr16	65202400	65203400	1.2030443271122286
chr16	65202500	65203500	1.1104011532427789
chr16	65202600	65203600	0.5130833101626656
chr16	65202700	65203700	0.2700073884819509
chr16	65202800	65203800	0.06114234292156932
chr16	65202900	65203900	-0.7600564369889208
chr16	65203000	65204000	-0.4541740007163
chr16	65203100	65204100	-0.4830186701911788
chr16	65203200	65204200	-0.041440633407424585
chr16	65203300	65204300	0.04468411133424407
chr16	65203400	65204400	0.11461539843163936
chr16	65203500	65204500	0.20146039440776908
chr16	65203600	65204600	0.7812795382153293
chr16	65203700	65204700	0.5819212600681367
chr16	65203800	65204800	0.8453372541856958
chr16	65203900	65204900	0.6026741175623781
chr16	65204000	65205000	0.9834015800939033
chr16	65204100	65205100	1.1985851398385001
chr16	65204200	65205200	0.8275762282498944
chr16	65204300	65205300	-0.2632419860755037
chr16	65204400	65205400	-0.5308333519228845
chr16	65204500	65205500	-1.4813210695820032
chr16	65204600	65205600	-1.7975857715434775
chr16	65204700	65205700	-1.2114928941559646
chr16	65204800	65205800	-1.8315690311640147
chr16	65204900	65205900	-1.3958898273166032
chr16	65205000	65206000	-1.4661371680511797
chr16	65205100	65206100	-2.041712242849819
chr16	65205200	65206200	-2.147479338551394
chr16	65205300	65206300	-0.6751204594499883
chr16	65205400	65206400	-0.7005933151179677
chr16	65205500	65206500	-0.19395687120448726
chr16	65205600	65206600	-0.3730607784397368
chr16	65205700	65206700	-1.0903472258068734
chr16	65205800	65206800	-0.2834236121025672
chr16	65205900	65206900	-0.3366072009961961
chr16	65206000	65207000	-0.050769397092374324
chr16	65206100	65207100	0.6958637236052265
chr16	65206200	65207200	0.6623023263538791
chr16	65206300	65207300	0.13513068005728154
chr16	65206400	65207400	-0.314420156551031
chr16	65206500	65207500	-0.06429911057169628
chr16	65206600	65207600	0.12209921657120285
chr16	65206700	65207700	0.30092574416371565
chr16	65206800	65207800	0.09846328189167808
chr16	65206900	65207900	-0.5247313833475652
chr16	65207000	65208000	-0.7625526802608606
chr16	65207100	65208100	-0.6669204478120337
chr16	65207200	65208200	-0.6923327406287373
chr16	65207300	65208300	-0.4821065758850016
chr16	65207400	65208400	-0.5869910657076605
chr16	65207500	65208500	-0.6374823690417428
chr16	65207600	65208600	-0.8755823924899891
chr16	65207700	65208700	-0.8116594550441697
chr16	65207800	65208800	-0.9887902491580276
chr16	65207900	65208900	-0.7762551816644249
chr16	65208000	65209000	-1.9617119815053567
chr16	65208100	65209100	-2.6121895758385327
chr16	65208200	65209200	-2.1324041972874834
chr16	65208300	65209300	-2.1601258890210118
chr16	65208400	65209400	-1.7196195522416962
chr16	65208500	65209500	-1.7985666789092352
chr16	65208600	65209600	-1.7200359033448225
chr16	65208700	65209700	-1.917608172744561
chr16	65208800	65209800	-2.0826524695237247
chr16	65208900	65209900	-1.7533182969207441
chr16	65209000	65210000	-0.5609383670790091
chr16	65209100	65210100	-0.4436319870350209
chr16	65209200	65210200	-0.6980363460993507
chr16	65209300	65210300	-0.8404064497337167
chr16	65209400	65210400	-0.44436473552904815
chr16	65209500	65210500	-0.5330034602383368
chr16	65209600	65210600	-0.5894402219034929
chr16	65209700	65210700	-0.2825786741691639
chr16	65209800	65210800	-0.002915239134867831
chr16	65209900	65210900	-0.5743697089452257
chr16	65210000	65211000	-1.3085186456627387
chr16	65210100	65211100	-1.4821665277351643
chr16	65210200	65211200	-1.6608688564141034
chr16	65210300	65211300	-1.2185950290998682
chr16	65210400	65211400	-1.96113409613474
chr16	65210500	65211500	-1.7302917224089844
chr16	65210600	65211600	-1.545638705669761
chr16	65210700	65211700	-1.8507134472149631
chr16	65210800	65211800	-1.3980087305531947
chr16	65210900	65211900	-0.7605249580988247
chr16	65211000	65212000	-0.7229885909768673
chr16	65211100	65212100	-0.4105141315877917
chr16	65211200	65212200	0.2445009408092611
chr16	65211300	65212300	-0.19136519986552653
chr16	65211400	65212400	0.09646307532741297
chr16	65211500	65212500	-0.4173872664477212
chr16	65211600	65212600	-0.0915201287179612
chr16	65211700	65212700	-0.16425287238573444
chr16	65211800	65212800	-0.6885347751630576
chr16	65211900	65212900	-0.8532308403616391
chr16	65212000	65213000	-0.771323519290962
chr16	65212100	65213100	-0.8856490426215875
chr16	65212200	65213200	-1.9358218207893536
chr16	65212300	65213300	-1.4617003066048708
chr16	65212400	65213400	-1.813969134783272
chr16	65212500	65213500	-1.6351070645616554
chr16	65212600	65213600	-1.8440887675435385
chr16	65212700	65213700	-1.1257535699927792
chr16	65212800	65213800	-0.8334307114325706
chr16	65212900	65213900	-1.3797173689035842
chr16	65213000	65214000	-1.3961170021315445
chr16	65213100	65214100	-1.641515590025992
chr16	65213200	65214200	-1.1563312765108271
chr16	65213300	65214300	-1.3829219922210974
chr16	65213400	65214400	-0.8616124938749945
chr16	65213500	65214500	-0.476706527842154
chr16	65213600	65214600	-0.8728050626609961
chr16	65213700	65214700	-1.1804515500949269
chr16	65213800	65214800	-1.491953882348767
chr16	65213900	65214900	-0.8401745514507066
chr16	65214000	65215000	-0.30196571100187897
chr16	65214100	65215100	0.2422160074898708
chr16	65214200	65215200	0.5320891464156726
chr16	65214300	65215300	0.5049929433037748
chr16	65214400	65215400	0.2167495154685833
chr16	65214500	65215500	-0.5903932218879301
chr16	65214600	65215600	-0.7963025313727093
chr16	65214700	65215700	-1.4021310260925988
chr16	65214800	65215800	-0.7583540151317532
chr16	65214900	65215900	-0.9754241775554066
chr16	65215000	65216000	-1.0794445995100919
chr16	65215100	65216100	-1.1808738630028301
chr16	65215200	65216200	-1.6891870546392305
chr16	65215300	65216300	-2.2348765712808425
chr16	65215400	65216400	-2.4958929011378608
chr16	65215500	65216500	-1.9790953848554345
chr16	65215600	65216600	-1.172992026330559
chr16	65215700	65216700	-0.4575595377383062
chr16	65215800	65216800	-1.0468766559009146
chr16	65215900	65216900	-0.5975332711254084
chr16	65216000	65217000	-0.2624529184300595
chr16	65216100	65217100	-0.8991081569824558
chr16	65216200	65217200	-0.5803690603505219
chr16	65216300	65217300	-0.1661644399463218
chr16	65216400	65217400	0.2718054173336177
chr16	65216500	65217500	0.3354711150608021
chr16	65216600	65217600	-0.05127074668199877
chr16	65216700	65217700	-0.5859821833324023
chr16	65216800	65217800	-0.832278654430165
chr16	65216900	65217900	-1.5765233903864395
chr16	65217000	65218000	-1.5526265158361974
chr16	65217100	65218100	-1.8443227367177584
chr16	65217200	65218200	-1.4339777230437845
chr16	65217300	65218300	-1.3301018411548635
chr16	65217400	65218400	-1.4801938855362595
chr16	65217500	65218500	-1.1703838772871895
chr16	65217600	65218600	-0.9366901142285152
chr16	65217700	65218700	-0.1376608550783626
chr16	65217800	65218800	0.5005679837970884
chr16	65217900	65218900	0.7841842337685356
chr16	65218000	65219000	0.6942717710028603
chr16	65218100	65219100	2.1165307336779042
chr16	65218200	65219200	1.7417249017833456
chr16	65218300	65219300	1.5450371217690329
chr16	65218400	65219400	1.4208335227540996
chr16	65218500	65219500	0.7747932705283133
chr16	65218600	65219600	0.5764646740920328
chr16	65218700	65219700	0.6906346376443896
chr16	65218800	65219800	0.4218724893144265
chr16	65218900	65219900	0.2580590971499348
chr16	65219000	65220000	0.234541034790537
chr16	65219100	65220100	-0.5460288954308514
chr16	65219200	65220200	-0.8376446905387631
chr16	65219300	65220300	-0.5542948824278372
chr16	65219400	65220400	-0.19473899420894106
chr16	65219500	65220500	0.01747977153076129
chr16	65219600	65220600	0.9699630220417379
chr16	65219700	65220700	0.8210775557006754
chr16	65219800	65220800	1.0130395731599229
chr16	65219900	65220900	1.346703156798079
chr16	65220000	65221000	1.1853977841229018
chr16	65220100	65221100	1.5094437358337416
chr16	65220200	65221200	2.1101165347873327
chr16	65220300	65221300	1.6914291848563974
chr16	65220400	65221400	1.0573485228226496
chr16	65220500	65221500	0.8717138817467781
chr16	65220600	65221600	-0.2086937751713779
chr16	65220700	65221700	-0.5313914235736451
chr16	65220800	65221800	-0.3281918221847545
chr16	65220900	65221900	-0.1349712257197986
chr16	65221000	65222000	-0.7896972632388582
chr16	65221100	65222100	-0.8063832692882092
chr16	65221200	65222200	-0.9693246058555454
chr16	65221300	65222300	-1.0450977378450317
chr16	65221400	65222400	-0.8633730365606788
chr16	65221500	65222500	-0.5986168520828543
chr16	65221600	65222600	-0.3854694782323548
chr16	65221700	65222700	-0.12089811147017847
chr16	65221800	65222800	-0.39738631087637455
chr16	65221900	65222900	-0.5860222035623176
chr16	65222000	65223000	-0.2705838759016354
chr16	65222100	65223100	-0.760278104243775
chr16	65222200	65223200	0.0797195272205172
chr16	65222300	65223300	-0.0063632280605581066
chr16	65222400	65223400	-1.0212861828563948
chr16	65222500	65223500	-0.9177869669667276
chr16	65222600	65223600	-1.0882119070741594
chr16	65222700	65223700	-1.5880760740962994
chr16	65222800	65223800	-1.8520695709547368
chr16	65222900	65223900	-1.7228153789900928
chr16	65223000	65224000	-1.7522654155738928
chr16	65223100	65224100	-1.5157226641442758
chr16	65223200	65224200	-1.9175271951076591
chr16	65223300	65224300	-1.3022203861874897
chr16	65223400	65224400	0.7540776814982696
chr16	65223500	65224500	1.0712800590919245
chr16	65223600	65224600	0.7497982055881957
chr16	65223700	65224700	0.06472126594856188
chr16	65223800	65224800	0.2094746643840508
chr16	65223900	65224900	-0.23197029000382946
chr16	65224000	65225000	-0.48616522672023726
chr16	65224100	65225100	-0.015551398602076818
chr16	65224200	65225200	-0.2458473563984487
chr16	65224300	65225300	0.0038313526028735155
chr16	65224400	65225400	-0.3093010389917116
chr16	65224500	65225500	-0.4658944445438061
chr16	65224600	65225600	-0.7025000094105787
chr16	65224700	65225700	-0.5390067482843949
chr16	65224800	65225800	-0.6294745220321056
chr16	65224900	65225900	-0.4695221970026669
chr16	65225000	65226000	-0.21746316870290114
chr16	65225100	65226100	-0.5218721084448233
chr16	65225200	65226200	-0.4984656705358387
chr16	65225300	65226300	-0.9662369076354594
chr16	65225400	65226400	-1.5086771083569392
chr16	65225500	65226500	-2.0636896005186687
chr16	65225600	65226600	-2.1720582315553827
chr16	65225700	65226700	-2.447012856782381
chr16	65225800	65226800	-3.0400523290409014
chr16	65225900	65226900	-3.201508041771745
chr16	65226000	65227000	-3.2179602667174634
chr16	65226100	65227100	-3.2522313548915083
chr16	65226200	65227200	-3.437036553636817
chr16	65226300	65227300	-3.67443165612758
chr16	65226400	65227400	-3.2242840261509014
chr16	65226500	65227500	-2.8486795435150487
chr16	65226600	65227600	-2.550924530773496
chr16	65226700	65227700	-2.4110834723450583
chr16	65226800	65227800	-2.017719709522662
chr16	65226900	65227900	-1.6842408378245959
chr16	65227000	65228000	-1.8277821824778764
chr16	65227100	65228100	-2.481810050504824
chr16	65227200	65228200	-2.668833412489497
chr16	65227300	65228300	-2.8056124453382765
chr16	65227400	65228400	-3.175577975740462
chr16	65227500	65228500	-3.604633533407876
chr16	65227600	65228600	-3.3739158800807094
chr16	65227700	65228700	-2.4003260956998846
chr16	65227800	65228800	-2.4558038379277924
chr16	65227900	65228900	-3.145250373897085
chr16	65228000	65229000	-3.061772950518739
chr16	65228100	65229100	-1.52911356317499
chr16	65228200	65229200	-1.9543891970427043
chr16	65228300	65229300	-1.6805762868401666
chr16	65228400	65229400	-1.5726151974638751
chr16	65228500	65229500	-1.7503664622912019
chr16	65228600	65229600	-1.998163633135056
chr16	65228700	65229700	-2.8968455783953067
chr16	65228800	65229800	-2.868701962363972
chr16	65228900	65229900	-2.5726853929232174
chr16	65229000	65230000	-3.0141540502542465
chr16	65229100	65230100	-4.100720929557726
chr16	65229200	65230200	-3.943855950572352
chr16	65229300	65230300	-4.478934155505246
chr16	65229400	65230400	-4.001683390313372
chr16	65229500	65230500	-4.33519116732097
chr16	65229600	65230600	-4.6227924956239965
chr16	65229700	65230700	-4.215502414879748
chr16	65229800	65230800	-4.357017120538143
chr16	65229900	65230900	-4.6532788569903625
chr16	65230000	65231000	-4.790477239847822
chr16	65230100	65231100	-4.769353860616052
chr16	65230200	65231200	-4.915432767031595
chr16	65230300	65231300	-5.2161549469571415
chr16	65230400	65231400	-5.781756470234933
chr16	65230500	65231500	-6.369106654942218
chr16	65230600	65231600	-6.4532504752989945
chr16	65230700	65231700	-7.577691817694032
chr16	65230800	65231800	-8.488891033869601
chr16	65230900	65231900	-8.449502893187416
chr16	65231000	65232000	-8.88405496180958
chr16	65231100	65232100	-8.773906076651155
chr16	65231200	65232200	-8.372355364198595
chr16	65231300	65232300	-8.030765782850482
chr16	65231400	65232400	-8.567141269687916
chr16	65231500	65232500	-7.4812873810665215
chr16	65231600	65232600	-7.271568708778894
chr16	65231700	65232700	-7.662255523675702
chr16	65231800	65232800	-6.723170702639734
chr16	65231900	65232900	-7.380439532573347
chr16	65232000	65233000	-7.057948171362365
chr16	65232100	65233100	-6.439377754815941
chr16	65232200	65233200	-6.136464688697329
chr16	65232300	65233300	-5.406871138813074
chr16	65232400	65233400	-4.759016484422758
chr16	65232500	65233500	-4.25237912579479
chr16	65232600	65233600	-4.223718702128662
chr16	65232700	65233700	-3.958388637395761
chr16	65232800	65233800	-3.920141288993599
chr16	65232900	65233900	-3.4680903726957637
chr16	65233000	65234000	-2.8853485447463525
chr16	65233100	65234100	-3.027660363877442
chr16	65233200	65234200	-3.108372618657337
chr16	65233300	65234300	-3.5480579145577176
chr16	65233400	65234400	-3.2138482142604268
chr16	65233500	65234500	-4.269125020586941
chr16	65233600	65234600	-4.21412553786915
chr16	65233700	65234700	-3.4904495558690685
chr16	65233800	65234800	-3.387527290051996
chr16	65233900	65234900	-3.036478409424541
chr16	65234000	65235000	-3.1562982745870816
chr16	65234100	65235100	-3.8901006210776563
chr16	65234200	65235200	-4.447567777521199
chr16	65234300	65235300	-4.782312260573405
chr16	65234400	65235400	-4.868040091186039
chr16	65234500	65235500	-4.230296664188669
chr16	65234600	65235600	-4.2338918387514335
chr16	65234700	65235700	-4.051015999248265
chr16	65234800	65235800	-4.1821647167759215
chr16	65234900	65235900	-3.787788792110744
chr16	65235000	65236000	-4.294493423950751
chr16	65235100	65236100	-4.430933012801421
chr16	65235200	65236200	-3.3774316797389443
chr16	65235300	65236300	-2.8103770367248053
chr16	65235400	65236400	-3.358168090488044
chr16	65235500	65236500	-3.1290785838976536
chr16	65235600	65236600	-3.5519521270577634
chr16	65235700	65236700	-3.9355564142131376
chr16	65235800	65236800	-3.579838364146828
chr16	65235900	65236900	-3.942322363030174
chr16	65240200	65241200	-2.203205444616207
chr16	65240300	65241300	-1.8743446067387155
chr16	65240400	65241400	-3.2587631917904205
chr16	65240500	65241500	-2.9471992308108
chr16	65240600	65241600	-3.265357739679456
chr16	65240700	65241700	-2.9794120898592134
chr16	65240800	65241800	-2.9196165686608326
chr16	65240900	65241900	-2.998138497423197
chr16	65241000	65242000	-2.3109179677073337
chr16	65241100	65242100	-2.2960547692145945
chr16	65242200	65243200	-1.0167161072658812
chr16	65242300	65243300	-0.6428237212224798
chr16	65242400	65243400	-0.7970097119158106
chr16	65242500	65243500	-1.123491892311272
chr16	65242600	65243600	-0.6006040326793557
chr16	65242700	65243700	0.014138160260445615
chr16	65242800	65243800	-0.06624950337451836
chr16	65242900	65243900	0.16442969892263395
chr16	65243000	65244000	-0.03231278276056012
chr16	65243100	65244100	-0.020632415401406902
chr16	65243200	65244200	0.15388280476372074
chr16	65243300	65244300	-0.7544281632422378
chr16	65243400	65244400	-0.09059182282349147
chr16	65243500	65244500	-0.44876775955489184
chr16	65243600	65244600	-0.924886571235862
chr16	65243700	65244700	-1.675366727625654
chr16	65243800	65244800	-2.07817527718448
chr16	65243900	65244900	-2.1623377256274123
chr16	65244000	65245000	-1.7747934658222735
chr16	65244100	65245100	-1.3540045505455138
chr16	65244200	65245200	-0.6652525543890419
chr16	65244300	65245300	-0.5238601788781588
chr16	65244400	65245400	-1.0744979350145976
chr16	65244500	65245500	-0.7495355563275957
chr16	65244600	65245600	-0.5235249587392898
chr16	65244700	65245700	-0.3154304324386812
chr16	65244800	65245800	0.2637998528059037
chr16	65244900	65245900	0.7168416593075884
chr16	65245000	65246000	0.27124195204828594
chr16	65245500	65246500	-1.6375234618669567
chr16	65245600	65246600	-1.2976100560758321
chr16	65245700	65246700	-1.6695788417288069
chr16	65245800	65246800	-1.2956605574185858
chr16	65245900	65246900	-1.2732401056603837
chr16	65246000	65247000	-1.0970687164393946
chr16	65246100	65247100	-0.9542511638199908
chr16	65246200	65247200	-0.5839146821418107
chr16	65246300	65247300	-0.3082514781442596
chr16	65246400	65247400	0.6268092082993072
chr16	65246500	65247500	0.7738016116675519
chr16	65246600	65247600	0.5046620697974404
chr16	65246700	65247700	0.2136824321205629
chr16	65246800	65247800	0.5299370833017811
chr16	65246900	65247900	0.6360906849526387
chr16	65247000	65248000	0.24725128414288733
chr16	65247100	65248100	-0.009743174298348856
chr16	65247200	65248200	-0.5551737709415799
chr16	65247300	65248300	-1.3128107940150249
chr16	65247400	65248400	-1.4914894865087234
chr16	65247500	65248500	-1.73639459458443
chr16	65247600	65248600	-1.66747063620121
chr16	65247700	65248700	-0.9910432338940248
chr16	65247800	65248800	-1.7515249789739324
chr16	65247900	65248900	-1.834396556121994
chr16	65248000	65249000	-1.5192177005272247
chr16	65248100	65249100	-1.9722211410084176
chr16	65248200	65249200	-0.7315934101087629
chr16	65248300	65249300	-0.17565960357736898
chr16	65249200	65250200	0.9869833158769088
chr16	65249300	65250300	0.927675476907808
chr16	65249400	65250400	0.77982583456407
chr16	65249500	65250500	0.12059139672460605
chr16	65249600	65250600	0.4511127749039093
chr16	65249700	65250700	-0.6772088191925837
chr16	65249800	65250800	-0.976779350476312
chr16	65249900	65250900	-1.630068496507208
chr16	65250000	65251000	-1.456144072285102
chr16	65250100	65251100	-2.1468863112359187
chr16	65250200	65251200	-2.0610901496790355
chr16	65250300	65251300	-2.0654268873968182
chr16	65250400	65251400	-2.214744243167422
chr16	65250500	65251500	-1.1861614884706233
chr16	65250600	65251600	-0.9842501421
chr16	65250700	65251700	-0.00904626041050734
chr16	65250800	65251800	-0.8092164052107249
chr16	65250900	65251900	-0.2825302339768053
chr16	65251000	65252000	-0.21416987874675134
chr16	65251100	65252100	0.04895651299529834
chr16	65251200	65252200	0.22780599587318656
chr16	65251300	65252300	-0.3989206983663776
chr16	65251400	65252400	-0.20012583756944727
chr16	65251500	65252500	-1.1173096727388625
chr16	65251600	65252600	-2.6966352747401663
chr16	65251700	65252700	-3.2090215417049803
chr16	65251800	65252800	-2.6534801760323115
chr16	65251900	65252900	-1.9730886320136487
chr16	65252000	65253000	-2.2929166034356947
chr16	65252100	65253100	-2.4936408603710363
chr16	65252200	65253200	-2.204078965683979
chr16	65252300	65253300	-2.0287944272345824
chr16	65252400	65253400	-1.942606738450969
chr16	65252500	65253500	-1.1224893798389142
chr16	65252600	65253600	-0.2885391835656769
chr16	65252700	65253700	-0.8132467917026739
chr16	65252800	65253800	-0.23120846721545085
chr16	65252900	65253900	-0.6829591479968712
chr16	65253000	65254000	-1.0927220993777564
chr16	65253100	65254100	-1.4216208996548323
chr16	65253200	65254200	-1.941381328207699
chr16	65253300	65254300	-1.1029002024768726
chr16	65253400	65254400	-0.5750169884019377
chr16	65253500	65254500	-0.9643780651106968
chr16	65253600	65254600	-1.0300807439191233
chr16	65253700	65254700	-0.3052526797808998
chr16	65253800	65254800	-0.9876923207326904
chr16	65253900	65254900	-1.1577769184201403
chr16	65254000	65255000	-0.9836017375704051
chr16	65254100	65255100	-1.0897037577436837
chr16	65254200	65255200	-0.8162147061348132
chr16	65254300	65255300	-1.24343848792856
chr16	65254400	65255400	-1.9143437035816169
chr16	65254500	65255500	-2.0055039838555992
chr16	65254600	65255600	-1.1723246282752238
chr16	65254700	65255700	-0.8716761709581258
chr16	65254800	65255800	-0.4398454608526659
chr16	65254900	65255900	-0.4660986505351477
chr16	65255000	65256000	-0.51986425638808
chr16	65255100	65256100	0.12914510166769275
chr16	65255200	65256200	-0.09135831911832226
chr16	65255300	65256300	-0.6536193104336852
chr16	65255400	65256400	-0.4066749209036733
chr16	65255500	65256500	-0.1921502089717817
chr16	65255600	65256600	-0.9935143359097618
chr16	65255700	65256700	-1.2310170385782029
chr16	65255800	65256800	-1.6428379226610947
chr16	65255900	65256900	-1.4865463037720332
chr16	65256000	65257000	-1.2613747467564533
chr16	65256100	65257100	-1.1155090124580949
chr16	65256200	65257200	-0.725115239457319
chr16	65256300	65257300	-0.9933157781480232
chr16	65256400	65257400	-1.3582946415105273
chr16	65256500	65257500	-0.9660678402326331
chr16	65256600	65257600	-0.5560696978126484
chr16	65256700	65257700	-0.32190110530331106
chr16	65256800	65257800	-0.09437373329309914
chr16	65256900	65257900	0.09711452754474237
chr16	65257000	65258000	0.438051597484153
chr16	65257100	65258100	0.9645995478099918
chr16	65257200	65258200	0.3546864739884619
chr16	65257300	65258300	1.042310141746999
chr16	65257400	65258400	0.6698726907543118
chr16	65257500	65258500	0.5053433166732022
chr16	65257600	65258600	0.5941941907132031
chr16	65257700	65258700	0.5392012951718167
chr16	65257800	65258800	1.0251077723388875
chr16	65257900	65258900	0.9885915559844992
chr16	65258000	65259000	0.3774725183280604
chr16	65258100	65259100	-0.4276779385622905
chr16	65258200	65259200	-0.2889372937318335
chr16	65258300	65259300	-0.5058068828510915
chr16	65258400	65259400	0.4096625092307644
chr16	65258500	65259500	0.33556243490921145
chr16	65258600	65259600	-0.16879103419753613
chr16	65258700	65259700	-0.08512804122464811
chr16	65258800	65259800	-0.7777313875558607
chr16	65258900	65259900	-1.218726592880896
chr16	65259000	65260000	-0.5058289027092482
chr16	65259100	65260100	-0.4237763688053686
chr16	65259200	65260200	-0.6763465581131672
chr16	65259300	65260300	-0.06985559269450828
chr16	65259400	65260400	-0.8747010916215782
chr16	65259500	65260500	-1.3955442183839284
chr16	65259600	65260600	-1.7129185252359118
chr16	65259700	65260700	-2.003336756641665
chr16	65259800	65260800	-2.106296718761365
chr16	65259900	65260900	-1.7434322982608967
chr16	65260000	65261000	-2.6001741394040896
chr16	65260100	65261100	-2.5909654120405343
chr16	65260200	65261200	-1.9918801743329435
chr16	65260300	65261300	-2.8051008510036564
chr16	65260400	65261400	-2.02690105308682
chr16	65260500	65261500	-1.8593964252983672
chr16	65260600	65261600	-1.3161142984955878
chr16	65260700	65261700	-1.6080990119008851
chr16	65260800	65261800	-1.816438681866242
chr16	65260900	65261900	-2.1392208625547044
chr16	65261000	65262000	-1.5308353616888624
chr16	65261100	65262100	-1.2084328099492876
chr16	65261200	65262200	-1.5946105229137544
chr16	65261300	65262300	-1.3970427448669998
chr16	65261400	65262400	-2.169506058977109
chr16	65261500	65262500	-1.7412132139701884
chr16	65261600	65262600	-1.6226052096940855
chr16	65261700	65262700	-1.3300729944814935
chr16	65261800	65262800	-1.1562088943588773
chr16	65261900	65262900	-0.5253654281407973
chr16	65262000	65263000	-0.8001874419259364
chr16	65262100	65263100	-1.0413404909410031
chr16	65262200	65263200	-0.6581260798121061
chr16	65262300	65263300	-0.7681716890610132
chr16	65262400	65263400	-0.27493109926684506
chr16	65262500	65263500	-0.3503201164207536
chr16	65262600	65263600	-0.4606420498252445
chr16	65262700	65263700	-0.0928823841141412
chr16	65262800	65263800	0.13016723336880445
chr16	65262900	65263900	-0.20070442438949693
chr16	65263000	65264000	-0.13303025031635618
chr16	65263100	65264100	-0.10602539848097244
chr16	65263200	65264200	-0.3081191864103255
chr16	65263300	65264300	0.05270755915553104
chr16	65263400	65264400	0.5230041436056145
chr16	65263500	65264500	0.3584540938596473
chr16	65263600	65264600	0.3994088356218472
chr16	65263700	65264700	0.3695693557334998
chr16	65263800	65264800	0.3065623646019068
chr16	65263900	65264900	0.5555796470596667
chr16	65264000	65265000	-0.5163516928347965
chr16	65264100	65265100	-0.6153319870644951
chr16	65264200	65265200	-0.8879786834309998
chr16	65264300	65265300	-0.6961355344987918
chr16	65264400	65265400	-1.1731912875343276
chr16	65264500	65265500	-1.3613163613091654
chr16	65264600	65265600	-1.7432887190071638
chr16	65264700	65265700	-1.2194033365023649
chr16	65264800	65265800	-1.5647440748404369
chr16	65264900	65265900	-2.528676346367474
chr16	65265000	65266000	-1.7708950997409656
chr16	65265100	65266100	-1.7362258104630983
chr16	65265200	65266200	-1.8550054828340043
chr16	65265300	65266300	-1.9945131810914605
chr16	65265400	65266400	-2.2343942895712967
chr16	65265500	65266500	-2.238195405588169
chr16	65265600	65266600	-1.9224707999772404
chr16	65265700	65266700	-2.8077477027108264
chr16	65265800	65266800	-2.57824918997384
chr16	65265900	65266900	-1.6375468451195545
chr16	65266000	65267000	-0.9765343917423355
chr16	65266300	65267300	-1.008328427395256
chr16	65266400	65267400	-1.1926456584900067
chr16	65266500	65267500	-0.5120918761650035
chr16	65266600	65267600	-1.1787727158579315
chr16	65266700	65267700	-0.9711745559845036
chr16	65266800	65267800	-0.4526689453361737
chr16	65266900	65267900	-1.4307950364563953
chr16	65267000	65268000	-1.863197634990771
chr16	65267100	65268100	-1.5668286719057574
chr16	65267200	65268200	-2.1003155053996907
chr16	65267300	65268300	-2.5141241047866907
chr16	65267400	65268400	-1.6993307987479302
chr16	65267500	65268500	-1.9387742527304759
chr16	65267600	65268600	-1.3362019639612237
chr16	65267700	65268700	-1.4564438750544748
chr16	65267800	65268800	-1.4094855567509017
chr16	65267900	65268900	-1.2502007690539378
chr16	65268000	65269000	-1.430466512162173
chr16	65268100	65269100	-2.115307008626656
chr16	65268200	65269200	-1.343525894347279
chr16	65268300	65269300	-0.3795112437817528
chr16	65268400	65269400	-1.1383944626438478
chr16	65268500	65269500	-1.2664641981647529
chr16	65268600	65269600	-1.2865927326542694
chr16	65268700	65269700	-0.9546857812684688
chr16	65268800	65269800	-1.7777125687404038
chr16	65268900	65269900	-1.0167077121032777
chr16	65269000	65270000	-0.843188607454571
chr16	65269100	65270100	-0.5663316378097534
chr16	65269200	65270200	-1.118551206789721
chr16	65269300	65270300	-1.6377312323458175
chr16	65269400	65270400	-1.3380714611914941
chr16	65269500	65270500	-0.9827712957275446
chr16	65269600	65270600	-0.9104114463838224
chr16	65269700	65270700	-0.6927097711474466
chr16	65269800	65270800	0.4623024650456847
chr16	65269900	65270900	-0.7852087528276801
chr16	65270000	65271000	-0.9464344061662262
chr16	65270100	65271100	-0.9680580968623284
chr16	65270200	65271200	-1.2817281360006636
chr16	65270300	65271300	-1.2237124086810882
chr16	65270400	65271400	-1.1513812621766848
chr16	65270500	65271500	-1.4073812545821005
chr16	65270600	65271600	-1.4062840620485941
chr16	65270700	65271700	-2.003106941862528
chr16	65270800	65271800	-3.243970832014348
chr16	65270900	65271900	-2.353147776502025
chr16	65271000	65272000	-2.1492571658561124
chr16	65271100	65272100	-1.7250608625593111
chr16	65271200	65272200	-0.9467829096153142
chr16	65271300	65272300	-0.6525264227826839
chr16	65271400	65272400	-0.7519504442468757
chr16	65271500	65272500	-0.74700334639284
chr16	65271600	65272600	-0.8987600905717181
chr16	65271700	65272700	-0.4321295207059013
chr16	65271800	65272800	0.060007831278065235
chr16	65271900	65272900	-0.050507898733719685
chr16	65272000	65273000	0.4725607631547464
chr16	65272100	65273100	-0.053989715977948834
chr16	65272200	65273200	0.11094220651416388
chr16	65272300	65273300	-0.13245779344750333
chr16	65272400	65273400	-0.016462753700349327
chr16	65272500	65273500	-0.06526913540829
chr16	65272600	65273600	0.1131804265821989
chr16	65272700	65273700	-0.21830974384272056
chr16	65272800	65273800	-0.3194112313826609
chr16	65272900	65273900	0.10901637806321858
chr16	65273800	65274800	0.510826782232689
chr16	65273900	65274900	-0.24569183215584955
chr16	65274000	65275000	-0.5522824129140393
chr16	65274100	65275100	-0.8467355081793319
chr16	65274200	65275200	-0.6942683362851474
chr16	65274300	65275300	-0.5113075418447461
chr16	65274400	65275400	-0.4561965629708459
chr16	65274500	65275500	-1.3690798955502406
chr16	65274600	65275600	-1.9965297975134189
chr16	65274700	65275700	-2.3255731188345568
chr16	65274800	65275800	-2.5083687746301706
chr16	65274900	65275900	-2.0009111460287197
chr16	65275000	65276000	-1.9063206534022117
chr16	65275100	65276100	-1.8179167248108
chr16	65275200	65276200	-2.0685362765364976
chr16	65275300	65276300	-2.3609365926616586
chr16	65275900	65276900	-1.854925268129291
chr16	65276000	65277000	-3.268183797780704
chr16	65276100	65277100	-3.7050580843044414
chr16	65276200	65277200	-4.077724976247172
chr16	65276300	65277300	-3.6647496421533736
chr16	65276400	65277400	-3.373049464308902
chr16	65276500	65277500	-2.8174388827531094
chr16	65276600	65277600	-2.6927350074462257
chr16	65277300	65278300	-3.1190256150838334
chr16	65277400	65278400	-3.3744905268103165
chr16	65277500	65278500	-2.755633182961949
chr16	65277600	65278600	-2.515813447902102
chr16	65277700	65278700	-1.938358618432492
chr16	65277800	65278800	-2.5326036099469724
chr16	65277900	65278900	-3.2512359729663003
chr16	65278000	65279000	-3.1004426835291716
chr16	65278100	65279100	-3.4641288264938
chr16	65278200	65279200	-3.4404098979097
chr16	65278300	65279300	-3.934887647734985
chr16	65278400	65279400	-4.3570606572356825
chr16	65278500	65279500	-5.013600937064669
chr16	65278600	65279600	-4.341161908320991
chr16	65278700	65279700	-4.2302175355804135
chr16	65278800	65279800	-3.3574692270049065
chr16	65278900	65279900	-2.4658308529572235
chr16	65279000	65280000	-2.1240929608741945
chr16	65279100	65280100	-2.2159841111741727
chr16	65279200	65280200	-2.0317842437407005
chr16	65279300	65280300	-1.7478708932528548
chr16	65279400	65280400	-0.9975498692364962
chr16	65279500	65280500	-0.3928499004266521
chr16	65279600	65280600	-0.7588417402259489
chr16	65279700	65280700	-0.731032502880685
chr16	65279800	65280800	-0.6851833589462385
chr16	65279900	65280900	-0.4785993662651499
chr16	65280000	65281000	-0.5771736773550835
chr16	65280100	65281100	-0.3911109805566479
chr16	65280200	65281200	-0.5317720319168844
chr16	65280300	65281300	-0.012426727256509113
chr16	65280400	65281400	0.14557070467174776
chr16	65280500	65281500	-0.4739393953509738
chr16	65280600	65281600	-1.046334122048196
chr16	65280700	65281700	-1.2108290194776818
chr16	65280800	65281800	-1.8880890122849632
chr16	65280900	65281900	-2.038210711872035
chr16	65281000	65282000	-1.4348441448012714
chr16	65281100	65282100	-1.3033532231820049
chr16	65281200	65282200	-1.2971544473381384
chr16	65281300	65282300	-2.117101022865805
chr16	65281400	65282400	-1.956260819770394
chr16	65281500	65282500	-1.2844592041585077
chr16	65281600	65282600	-0.8897006963053259
chr16	65281700	65282700	-0.2805156918982361
chr16	65281800	65282800	0.7742540471038634
chr16	65281900	65282900	1.3337339019742662
chr16	65282000	65283000	1.0919515831231714
chr16	65282100	65283100	0.7996979786148701
chr16	65282200	65283200	0.6249891703132177
chr16	65282300	65283300	0.011265527227713831
chr16	65282400	65283400	-0.2687316340604044
chr16	65282500	65283500	-1.193904247085376
chr16	65282600	65283600	-1.7123534671662768
chr16	65282700	65283700	-2.3647319678034964
chr16	65282800	65283800	-2.4087167530838194
chr16	65282900	65283900	-2.1833814670352782
chr16	65283000	65284000	-2.1995731408293446
chr16	65283100	65284100	-2.1533655359893595
chr16	65283200	65284200	-1.5954212416889149
chr16	65283300	65284300	-0.5932123202658026
chr16	65283400	65284400	-0.4084539261000336
chr16	65283500	65284500	0.04962490056364706
chr16	65283600	65284600	0.2852820172670972
chr16	65283700	65284700	0.2787154371632428
chr16	65283800	65284800	0.6794308315928005
chr16	65283900	65284900	0.6554932129580298
chr16	65284000	65285000	-0.3419592259579335
chr16	65284100	65285100	-0.3131137395893854
chr16	65284200	65285200	-0.7994517259530916
chr16	65284300	65285300	-0.3404325004902294
chr16	65284400	65285400	-0.7611285988631981
chr16	65284500	65285500	-0.5884636896681986
chr16	65284600	65285600	-0.16900470905413986
chr16	65284700	65285700	0.3712020717817509
chr16	65284800	65285800	-0.5803071439470071
chr16	65284900	65285900	-1.2581023732511063
chr16	65285000	65286000	-0.4835375323537403
chr16	65285100	65286100	-0.2282154496315727
chr16	65285200	65286200	-0.4227363754510196
chr16	65285300	65286300	-0.9542779331833002
chr16	65285400	65286400	-1.017724509389028
chr16	65285500	65286500	-0.8711850168590459
chr16	65285600	65286600	-0.9325113837514364
chr16	65285700	65286700	-1.7443423442535002
chr16	65285800	65286800	-1.4402140326640258
chr16	65285900	65286900	-0.7558909102263299
chr16	65286000	65287000	-0.9181596559913491
chr16	65286100	65287100	-1.2360107346367613
chr16	65286200	65287200	-1.2073786038750702
chr16	65286300	65287300	-1.0576106734501525
chr16	65286400	65287400	-0.955335921194028
chr16	65286500	65287500	-1.005725879348597
chr16	65286600	65287600	-1.4388092752945765
chr16	65286700	65287700	-0.5491346550229212
chr16	65286800	65287800	-0.7728000538026608
chr16	65286900	65287900	-1.5635692982829592
chr16	65287000	65288000	-1.2574183695598649
chr16	65287100	65288100	-0.9921062927869574
chr16	65287200	65288200	-0.2828054537878191
chr16	65287300	65288300	-0.19802391872572814
chr16	65287400	65288400	-0.4995808508374581
chr16	65287500	65288500	-0.6336114742397462
chr16	65287600	65288600	-0.6492189319049335
chr16	65287700	65288700	-1.0708308582022628
chr16	65287800	65288800	-1.4345776637990322
chr16	65287900	65288900	-1.0583838192661252
chr16	65288000	65289000	-1.3031740828698382
chr16	65288100	65289100	-1.8511086505145031
chr16	65288200	65289200	-2.2830787128314194
chr16	65288300	65289300	-2.8010664549913966
chr16	65288400	65289400	-2.316047600801776
chr16	65288500	65289500	-2.273146893460594
chr16	65288600	65289600	-1.6258158867130443
chr16	65288700	65289700	-1.8683315965470344
chr16	65288800	65289800	-1.3759781863478642
chr16	65288900	65289900	-0.7834911738481469
chr16	65289000	65290000	-0.4593691853213707
chr16	65289100	65290100	0.5242979337294437
chr16	65289200	65290200	0.4830390120550658
chr16	65289300	65290300	0.8476568516119383
chr16	65289400	65290400	0.28014939437043584
chr16	65289500	65290500	-0.04208812444175003
chr16	65289600	65290600	-0.5828803835061918
chr16	65289700	65290700	0.13421983654108405
chr16	65289800	65290800	-0.16573590135286229
chr16	65289900	65290900	-1.2819033551042014
chr16	65290000	65291000	-1.6405679288282722
chr16	65290100	65291100	-2.0697573523894115
chr16	65290200	65291200	-1.5704277909007471
chr16	65290300	65291300	-1.623498805226874
chr16	65290400	65291400	-1.044551293451201
chr16	65290500	65291500	-0.3965972694893449
chr16	65290600	65291600	-0.3132711064643096
chr16	65290700	65291700	-0.7821415915708695
chr16	65290800	65291800	0.19692170871051887
chr16	65290900	65291900	1.3694845896853176
chr16	65291000	65292000	1.954770509590257
chr16	65291100	65292100	2.086029705238457
chr16	65291200	65292200	2.047609801716169
chr16	65291300	65292300	2.697384290277497
chr16	65291400	65292400	2.271985111112564
chr16	65291500	65292500	2.085038192461808
chr16	65291600	65292600	2.622504658970456
chr16	65291700	65292700	2.60198275132424
chr16	65291800	65292800	1.7788843670491354
chr16	65291900	65292900	1.674043504104141
chr16	65292000	65293000	1.3237269921354193
chr16	65292100	65293100	1.7685686948548065
chr16	65292200	65293200	1.5081603922633018
chr16	65292300	65293300	1.5076556675779684
chr16	65292400	65293400	2.017080439579439
chr16	65292500	65293500	1.86082709905928
chr16	65292600	65293600	1.3170900321067498
chr16	65292700	65293700	1.7267023380299908
chr16	65292800	65293800	1.7461575035110888
chr16	65292900	65293900	1.805347804764744
chr16	65293000	65294000	1.8215122845991003
chr16	65293100	65294100	1.2481891020581015
chr16	65293200	65294200	1.7501871820817942
chr16	65293300	65294300	1.4557403316086537
chr16	65293400	65294400	0.6429687647745893
chr16	65293500	65294500	0.719658476205495
chr16	65293600	65294600	1.2888475152854066
chr16	65293700	65294700	0.1974819111846714
chr16	65293800	65294800	0.6050190599451157
chr16	65293900	65294900	0.05293776409107195
chr16	65294000	65295000	-0.43627725953220853
chr16	65294100	65295100	-0.25520091040227344
chr16	65294200	65295200	-1.0365239549725391
chr16	65294300	65295300	-1.2133088130396632
chr16	65294400	65295400	-0.7599497857357224
chr16	65294500	65295500	-0.7689287662536033
chr16	65294600	65295600	-1.0575817530906804
chr16	65294700	65295700	-0.05037284532725378
chr16	65294800	65295800	-0.2665305870576036
chr16	65294900	65295900	-0.004788473798878706
chr16	65295000	65296000	0.5921872207448435
chr16	65295100	65296100	0.2539296647267746
chr16	65295200	65296200	0.4998142109580142
chr16	65295300	65296300	0.5061712770035638
chr16	65295400	65296400	0.5391506645521844
chr16	65295500	65296500	0.5775407630598159
chr16	65295600	65296600	0.3145775046986213
chr16	65295700	65296700	0.0530378069256648
chr16	65295800	65296800	0.060870778666079074
chr16	65295900	65296900	0.29554925089495765
chr16	65296000	65297000	0.16783527238698967
chr16	65296100	65297100	0.3937441280489651
chr16	65296200	65297200	0.20432155786252792
chr16	65296300	65297300	0.10625236655720777
chr16	65296400	65297400	-0.012945467507328098
chr16	65296500	65297500	0.3927228539000038
chr16	65297600	65298600	0.3561968481287831
chr16	65297700	65298700	0.4112837748843924
chr16	65297800	65298800	0.37861922964343103
chr16	65297900	65298900	0.3654294255927815
chr16	65298000	65299000	-0.11412379638400026
chr16	65298100	65299100	-0.21626718154931093
chr16	65298200	65299200	-0.8205146891711139
chr16	65298300	65299300	-0.8990647599639368
chr16	65298400	65299400	-0.3893774488329231
chr16	65298500	65299500	0.2311254344828485
chr16	65298600	65299600	-0.2944733569190036
chr16	65298700	65299700	-0.7247777568995287
chr16	65298800	65299800	-0.4880906525130064
chr16	65298900	65299900	-0.6829183102417271
chr16	65299000	65300000	0.28561915519665765
chr16	65299100	65300100	1.2196638369600836
chr16	65299200	65300200	2.0760218459889757
chr16	65299300	65300300	2.3464088504649627
chr16	65299600	65300600	1.709518799245327
chr16	65299700	65300700	1.778393150851509
chr16	65299800	65300800	1.5085627579202556
chr16	65299900	65300900	2.057250829921514
chr16	65300000	65301000	1.7953194670361672
chr16	65300100	65301100	1.0370426434282265
chr16	65300200	65301200	0.4065119077141957
chr16	65300300	65301300	0.18629398799749414
chr16	65300400	65301400	0.07698026583781077
chr16	65300500	65301500	0.203219411330107
chr16	65300600	65301600	-0.17740679658539912
chr16	65300700	65301700	-0.4177930284309681
chr16	65301000	65302000	-0.3909362143793662
chr16	65301100	65302100	-0.21149409459454974
chr16	65301200	65302200	0.3599270967860284
chr16	65301300	65302300	0.0029026273651383003
chr16	65301400	65302400	0.2546282028893943
chr16	65301500	65302500	0.7716727568173041
chr16	65301600	65302600	0.8325541785812891
chr16	65301700	65302700	0.9818013393944044
chr16	65301800	65302800	0.6505595552268355
chr16	65301900	65302900	0.6811659038543676
chr16	65302000	65303000	1.0593438195146556
chr16	65302100	65303100	1.2128185810840904
chr16	65302200	65303200	0.8197915712203735
chr16	65302300	65303300	1.4006749871417936
chr16	65302400	65303400	1.842654661043017
chr16	65302500	65303500	1.2878035178836726
chr16	65303700	65304700	0.9046620479587232
chr16	65303800	65304800	0.6756011326197395
chr16	65303900	65304900	0.6884465488576634
chr16	65304000	65305000	1.1960035547500172
chr16	65304100	65305100	0.4899356606834401
chr16	65304200	65305200	0.4158166433650944
chr16	65304300	65305300	0.8260097922463969
chr16	65304400	65305400	0.5300137633725306
chr16	65304500	65305500	0.7921046862785508
chr16	65304600	65305600	0.06669010506860006
chr16	65304700	65305700	0.06941291262926827
chr16	65304800	65305800	0.0293385870370204
chr16	65304900	65305900	0.023147016132520296
chr16	65305000	65306000	0.16657400974935188
chr16	65305100	65306100	0.8366363555908019
chr16	65305200	65306200	1.9867773887810285
chr16	65305300	65306300	1.687381161181585
chr16	65305400	65306400	1.8633158622225927
chr16	65305500	65306500	1.381648395142258
chr16	65305600	65306600	2.0575226062162795
chr16	65305700	65306700	1.7113449096890667
chr16	65305800	65306800	1.7861661610682111
chr16	65305900	65306900	1.9938872529096368
chr16	65306000	65307000	1.6273531930577174
chr16	65306100	65307100	1.3069041864925577
chr16	65306200	65307200	0.25349798796828865
chr16	65306300	65307300	0.6121033274953951
chr16	65306400	65307400	0.7988448204070464
chr16	65306500	65307500	0.3171674541299114
chr16	65306600	65307600	0.5353898577742809
chr16	65306700	65307700	0.8700384949443933
chr16	65306800	65307800	0.9392716341313364
chr16	65306900	65307900	1.2595963210668035
chr16	65307000	65308000	0.9040000633947322
chr16	65307100	65308100	0.5023266123381127
chr16	65307200	65308200	0.7878083563956271
chr16	65307300	65308300	0.9704121565970408
chr16	65307400	65308400	0.5477500165767885
chr16	65307500	65308500	1.0012753893158144
chr16	65307600	65308600	1.102069140697479
chr16	65307700	65308700	1.0627929453346312
chr16	65307800	65308800	0.914035409304158
chr16	65307900	65308900	0.6461185736222868
chr16	65308000	65309000	1.4973913402577395
chr16	65308100	65309100	1.7653756849781992
chr16	65308200	65309200	2.385194956566913
chr16	65308300	65309300	1.7506996250407445
chr16	65308400	65309400	2.106540155210204
chr16	65308500	65309500	2.3311781776018132
chr16	65308600	65309600	2.004909404445714
chr16	65308700	65309700	2.1737001443747253
chr16	65308800	65309800	2.051827902798578
chr16	65308900	65309900	1.9560282920216367
chr16	65309000	65310000	1.816505342336104
chr16	65309100	65310100	1.6340972618386405
chr16	65309200	65310200	1.3281278014324007
chr16	65309300	65310300	1.2935453759583109
chr16	65309400	65310400	0.4559671298578234
chr16	65310500	65311500	-1.177185630742065
chr16	65310900	65311900	-0.6518883387665991
chr16	65311000	65312000	-0.22045912118288682
chr16	65311400	65312400	0.036642550778530514
chr16	65311500	65312500	-0.2815910125667662
chr16	65311600	65312600	-0.4647613119094594
chr16	65311700	65312700	-0.3127568156916797
chr16	65311800	65312800	-1.0293098036628645
chr16	65311900	65312900	-0.8517789566523728
chr16	65312000	65313000	-0.7628528677208658
chr16	65312100	65313100	-0.7183029552400045
chr16	65312200	65313200	-0.5021354394419865
chr16	65312300	65313300	-1.2220704033378031
chr16	65312400	65313400	-0.894445080299772
chr16	65312500	65313500	-0.9740623992316924
chr16	65312600	65313600	-0.28605926228984524
chr16	65312700	65313700	-0.7734273761210994
chr16	65312800	65313800	0.1757065871580961
chr16	65312900	65313900	-0.3877369430158312
chr16	65313000	65314000	-0.3895073679131327
chr16	65313100	65314100	-0.7982752741780843
chr16	65313200	65314200	-0.6210822062942176
chr16	65313300	65314300	0.012214185133975458
chr16	65313400	65314400	-0.05197355063629523
chr16	65313500	65314500	0.4145873327206127
chr16	65313600	65314600	-0.18708621288510394
chr16	65313700	65314700	-0.5007530557671128
chr16	65313800	65314800	-0.8044155980784541
chr16	65313900	65314900	-0.3706848662805472
chr16	65314000	65315000	-0.2850237434069999
chr16	65314100	65315100	0.10316032793761402
chr16	65314200	65315200	-0.3407129267150056
chr16	65314300	65315300	-0.1164305707096326
chr16	65314400	65315400	-0.4184506496202723
chr16	65314500	65315500	-0.183712271524224
chr16	65314600	65315600	-0.06782855337372518
chr16	65314700	65315700	0.6715102587770121
chr16	65314800	65315800	0.7989449726502484
chr16	65314900	65315900	0.4710276933711395
chr16	65315000	65316000	0.3413844047648584
chr16	65315100	65316100	-0.04825123184850354
chr16	65315200	65316200	0.309018381490995
chr16	65315300	65316300	0.019844476843801903
chr16	65315400	65316400	0.30848509814231984
chr16	65315500	65316500	0.28272802257242025
chr16	65315600	65316600	0.018773812208239773
chr16	65315700	65316700	-0.5879974591442333
chr16	65315800	65316800	0.0058014553445987615
chr16	65315900	65316900	0.34268568463836235
chr16	65316000	65317000	0.08975353609637764
chr16	65316100	65317100	-0.04760259808894203
chr16	65316200	65317200	-0.12991059480956965
chr16	65316300	65317300	0.02110842958600381
chr16	65316400	65317400	0.019896482330267425
chr16	65316500	65317500	-0.3234286265999337
chr16	65316600	65317600	0.3352388011625518
chr16	65316700	65317700	0.4841090179818334
chr16	65316800	65317800	-0.6402614463648858
chr16	65316900	65317900	-1.0336681770244802
chr16	65317000	65318000	-0.465585521163241
chr16	65317100	65318100	0.2359145880043952
chr16	65317200	65318200	0.3045275132993697
chr16	65317300	65318300	0.6435882761514271
chr16	65317400	65318400	0.7174953742737207
chr16	65317500	65318500	0.5515287587420514
chr16	65317600	65318600	0.1927326932390873
chr16	65317700	65318700	0.027884201651357767
chr16	65317800	65318800	0.8293917276701898
chr16	65317900	65318900	1.2758652314632828
chr16	65318000	65319000	1.1547428394203685
chr16	65318100	65319100	0.7816977311025741
chr16	65318200	65319200	1.0345134042464648
chr16	65318300	65319300	0.7671426836712054
chr16	65318400	65319400	0.7541171030730944
chr16	65318500	65319500	0.9323319411564566
chr16	65318600	65319600	1.3439090194204597
chr16	65318700	65319700	1.8607792063409347
chr16	65318800	65319800	1.5782082071085195
chr16	65318900	65319900	1.9063777038908087
chr16	65319000	65320000	2.052340387820851
chr16	65319100	65320100	1.878827702847501
chr16	65319200	65320200	0.7758683864548851
chr16	65319300	65320300	-0.2269801261950193
chr16	65319400	65320400	-0.9572035034296194
chr16	65319500	65320500	-1.5688638388018457
chr16	65319600	65320600	-1.9699390293168
chr16	65319700	65320700	-2.0300374293412657
chr16	65319800	65320800	-2.2248935634900024
chr16	65319900	65320900	-2.6640795101556156
chr16	65320000	65321000	-2.7709891775110678
chr16	65320100	65321100	-3.256937724138037
chr16	65320200	65321200	-2.770966200711263
chr16	65320300	65321300	-2.8242068651910053
chr16	65320400	65321400	-2.650900432733624
chr16	65320500	65321500	-2.072217447987996
chr16	65320600	65321600	-1.8326373105725784
chr16	65320700	65321700	-1.4911441093228517
chr16	65320800	65321800	-0.9433870206624876
chr16	65323700	65324700	-5.432049516466658
chr16	65323800	65324800	-6.489699029903795
chr16	65323900	65324900	-6.326083742440603
chr16	65324000	65325000	-6.719405093557224
chr16	65324100	65325100	-6.419329173559555
chr16	65324200	65325200	-5.1125835717761206
chr16	65324300	65325300	-4.3799871429276775
chr16	65324400	65325400	-4.799432669008038
chr16	65324500	65325500	-4.204566344172172
chr16	65324600	65325600	-2.99164831303567
chr16	65324700	65325700	-1.8533038350766304
chr16	65324800	65325800	-1.1050253665561571
chr16	65324900	65325900	-1.005721505023919
chr16	65325000	65326000	0.2798256521897067
chr16	65325100	65326100	-0.2557496045676405
chr16	65325200	65326200	-0.3933975859880916
chr16	65325300	65326300	-0.2563191822804829
chr16	65325400	65326400	-0.1380252792041584
chr16	65325500	65326500	-0.5997280918101677
chr16	65325600	65326600	-0.7861184178870131
chr16	65325700	65326700	-1.0758801818628658
chr16	65325800	65326800	-1.0093581740023452
chr16	65325900	65326900	-1.2648436996001409
chr16	65326000	65327000	-1.801832414598
chr16	65326100	65327100	-1.5385404546548749
chr16	65326200	65327200	-1.4429882262095863
chr16	65326300	65327300	-1.704595828899384
chr16	65326400	65327400	-0.9724847102629464
chr16	65326500	65327500	-0.8176353153199154
chr16	65326600	65327600	-1.1313190207318968
chr16	65326700	65327700	-0.6312762672883101
chr16	65326800	65327800	-0.5880651466507535
chr16	65326900	65327900	-1.004928916429716
chr16	65327000	65328000	-1.7528574396384948
chr16	65327100	65328100	-2.4647352127112048
chr16	65327200	65328200	-2.6381144289600256
chr16	65327300	65328300	-2.1596962872727423
chr16	65327400	65328400	-2.198702687259094
chr16	65327500	65328500	-1.6364445391223406
chr16	65327600	65328600	-1.1205015166616137
chr16	65327700	65328700	-1.50665368863902
chr16	65327800	65328800	-2.079357732573802
chr16	65327900	65328900	-1.4124442801692068
chr16	65328000	65329000	-0.9931283261376163
chr16	65328100	65329100	0.4957889272202855
chr16	65328200	65329200	0.563388982015521
chr16	65328300	65329300	0.16664883270763126
chr16	65328400	65329400	-0.4003289557913013
chr16	65328500	65329500	-0.908074565371894
chr16	65328600	65329600	-1.4584360394588989
chr16	65328700	65329700	-1.5992186554042598
chr16	65328800	65329800	-1.0732756963124146
chr16	65328900	65329900	-1.2889312702994964
chr16	65329000	65330000	-1.009032471813932
chr16	65329100	65330100	-1.7470168816005105
chr16	65329200	65330200	-1.3141323015152009
chr16	65329300	65330300	-1.0458230539255782
chr16	65329400	65330400	-0.9494823193224478
chr16	65329500	65330500	-1.6033214891363234
chr16	65329600	65330600	-1.6256938174239972
chr16	65329700	65330700	-1.7512617573226985
chr16	65329800	65330800	-2.3943231590800726
chr16	65329900	65330900	-1.9248790300964609
chr16	65330000	65331000	-1.7191814573269089
chr16	65330100	65331100	-1.6160262200438675
chr16	65330200	65331200	-1.8045223099656469
chr16	65330300	65331300	-1.5051198793928393
chr16	65330400	65331400	-1.3482807125477854
chr16	65330500	65331500	-0.8293883584332497
chr16	65330600	65331600	-0.06891549737952964
chr16	65330700	65331700	0.13348920988352828
chr16	65330800	65331800	0.38764793104932793
chr16	65330900	65331900	0.08580290255864126
chr16	65331000	65332000	-0.3865324149481089
chr16	65331100	65332100	-0.7177546209071916
chr16	65331200	65332200	-1.0473704180910453
chr16	65331300	65332300	-1.2894722157006635
chr16	65331400	65332400	-0.1540221926033489
chr16	65331500	65332500	0.33956060975456176
chr16	65331600	65332600	-0.3416909492958686
chr16	65331700	65332700	-0.16507342422436236
chr16	65331800	65332800	-0.010414987398619888
chr16	65331900	65332900	0.04552319313077264
chr16	65332000	65333000	0.6938448668637546
chr16	65332100	65333100	1.1607831051695492
chr16	65332200	65333200	1.0328709720570302
chr16	65332300	65333300	1.3710104041874254
chr16	65332400	65333400	0.3033923120429055
chr16	65332500	65333500	0.2509995052811846
chr16	65332600	65333600	0.4088658697277269
chr16	65332700	65333700	-0.21114351023939326
chr16	65332800	65333800	-0.1459979495870172
chr16	65332900	65333900	0.28157569885101025
chr16	65333000	65334000	-0.1951572283150968
chr16	65333100	65334100	0.3690810584784608
chr16	65333200	65334200	0.7907236404651469
chr16	65333300	65334300	0.1829110878924049
chr16	65333400	65334400	-0.1433360390740942
chr16	65333500	65334500	-0.1033510246822272
chr16	65333600	65334600	0.09248795101538043
chr16	65333700	65334700	0.6890005237699292
chr16	65333800	65334800	0.5202490983152736
chr16	65333900	65334900	-0.17477971433915335
chr16	65334000	65335000	0.14148697618671371
chr16	65334100	65335100	-0.20418778877498245
chr16	65334200	65335200	-0.1094670843578936
chr16	65334300	65335300	0.2289912631537199
chr16	65334400	65335400	0.6824588830240272
chr16	65334500	65335500	0.3884070492667072
chr16	65334600	65335600	0.2776313627338287
chr16	65334700	65335700	-0.08554559092209553
chr16	65334800	65335800	0.6991869645562491
chr16	65334900	65335900	1.2594366953914369
chr16	65335000	65336000	1.4371630069568118
chr16	65335100	65336100	1.3329819994076308
chr16	65335200	65336200	1.3477999342575488
chr16	65335300	65336300	1.2946105805631474
chr16	65335400	65336400	1.592223697017886
chr16	65335500	65336500	1.4850376408498358
chr16	65335600	65336600	1.5974126079226538
chr16	65335700	65336700	1.4544281346178978
chr16	65335800	65336800	1.127432704433834
chr16	65335900	65336900	0.6933460439045122
chr16	65336000	65337000	0.5456929521075495
chr16	65336100	65337100	0.6937305692433658
chr16	65336200	65337200	0.3786079520051071
chr16	65336300	65337300	0.14111371281310453
chr16	65336400	65337400	0.1097498417462583
chr16	65336500	65337500	-0.8133307943603988
chr16	65336600	65337600	-0.17673253506111286
chr16	65336700	65337700	0.4954755061955319
chr16	65336800	65337800	0.22814458039183186
chr16	65336900	65337900	0.6389702128063139
chr16	65337000	65338000	0.18960444288182923
chr16	65337100	65338100	-0.3484671173080334
chr16	65337200	65338200	0.2866540079927918
chr16	65337300	65338300	0.6917460759059696
chr16	65337400	65338400	0.3805959043833415
chr16	65337500	65338500	1.0752877714594165
chr16	65337600	65338600	0.5225147199781782
chr16	65337700	65338700	0.5788295067489942
chr16	65337800	65338800	0.6898030471567221
chr16	65337900	65338900	0.7095605928725534
chr16	65338000	65339000	1.103065761344108
chr16	65338100	65339100	1.1548285135209881
chr16	65338200	65339200	0.13366398057937412
chr16	65338300	65339300	0.2387141879501325
chr16	65338400	65339400	0.05704490600528076
chr16	65338500	65339500	-0.002367448594520202
chr16	65338600	65339600	0.10088815629358604
chr16	65338700	65339700	0.40530409323735456
chr16	65338800	65339800	0.10263066848123308
chr16	65338900	65339900	0.3558451081519468
chr16	65339000	65340000	0.04470842643588193
chr16	65339100	65340100	0.2373046401409027
chr16	65339200	65340200	0.7416810038311235
chr16	65339300	65340300	0.6516470991713089
chr16	65339400	65340400	0.6254153471570232
chr16	65339500	65340500	0.3902835840227937
chr16	65339600	65340600	0.11155132001062064
chr16	65339700	65340700	-0.8312351495614949
chr16	65339800	65340800	0.03879367159225866
chr16	65339900	65340900	-0.4323752283048198
chr16	65340000	65341000	-0.12339936092060211
chr16	65341100	65342100	-0.8865220677738376
chr16	65341200	65342200	-0.614632485629055
chr16	65341300	65342300	-1.0079847445045815
chr16	65341400	65342400	-0.8553639817823301
chr16	65341500	65342500	-0.7884533169328566
chr16	65341600	65342600	-0.15571838407415947
chr16	65341700	65342700	-0.06401413968964201
chr16	65341800	65342800	-0.5737042474470594
chr16	65341900	65342900	0.0962279265471086
chr16	65342000	65343000	1.1538475289631334
chr16	65342100	65343100	1.5307919284578244
chr16	65342200	65343200	2.067077276776128
chr16	65342300	65343300	2.7509532290265875
chr16	65342400	65343400	2.3145216147415755
chr16	65342500	65343500	2.8224620987603446
chr16	65342600	65343600	2.71971768378292
chr16	65342700	65343700	2.525466202043793
chr16	65342800	65343800	2.381912260519179
chr16	65342900	65343900	2.2411194308544795
chr16	65343000	65344000	1.7597936963519147
chr16	65343100	65344100	1.5965010813231553
chr16	65343200	65344200	0.7075780873620251
chr16	65343300	65344300	0.8787171614413821
chr16	65343400	65344400	0.7034780757797373
chr16	65343500	65344500	0.533788838214473
chr16	65343600	65344600	-0.8669916614163321
chr16	65343700	65344700	-0.9691192173185678
chr16	65343800	65344800	-0.9720898145961504
chr16	65343900	65344900	-0.3930081885607895
chr16	65344000	65345000	-0.2917178007600334
chr16	65344100	65345100	-0.2652016683366888
chr16	65344200	65345200	0.7322234211629991
chr16	65344300	65345300	0.685640626791071
chr16	65344400	65345400	0.4280611298229572
chr16	65344500	65345500	0.21450040817117985
chr16	65344600	65345600	0.7817540033035069
chr16	65344700	65345700	0.9302533664308644
chr16	65344800	65345800	0.901445794855534
chr16	65344900	65345900	0.5791221200106614
chr16	65345000	65346000	0.16357111202323976
chr16	65345100	65346100	0.6514512634489776
chr16	65345200	65346200	0.2798623027005442
chr16	65345300	65346300	0.03263620519853764
chr16	65345400	65346400	0.6524077898549954
chr16	65345500	65346500	0.5671756159569042
chr16	65345600	65346600	0.7043504524884731
chr16	65345700	65346700	0.7964022567524155
chr16	65345800	65346800	1.0228885738896731
chr16	65345900	65346900	0.928874095417514
chr16	65346000	65347000	2.0450176058287997
chr16	65346100	65347100	0.8567781428914918
chr16	65346200	65347200	1.0728437185810022
chr16	65346300	65347300	0.8924676826002439
chr16	65346400	65347400	1.6548839335353165
chr16	65346500	65347500	1.4372561062563152
chr16	65346600	65347600	1.7824592693447614
chr16	65346700	65347700	1.5083132824603247
chr16	65346800	65347800	1.3629501405952509
chr16	65346900	65347900	1.3380987242914495
chr16	65347000	65348000	1.069304820614272
chr16	65347100	65348100	1.6835854233202634
chr16	65347200	65348200	1.4474682179084046
chr16	65347300	65348300	1.8190548193262368
chr16	65347400	65348400	1.0970803382910763
chr16	65347500	65348500	1.4753652600170533
chr16	65347600	65348600	0.9773127646830341
chr16	65347700	65348700	1.3428963079399399
chr16	65347800	65348800	1.406315350959661
chr16	65347900	65348900	0.7968400072188261
chr16	65348000	65349000	0.35805296386826735
chr16	65348100	65349100	0.3821536347052514
chr16	65348200	65349200	0.017318530140457016
chr16	65348300	65349300	-0.21570820601022395
chr16	65348400	65349400	0.09507315749914676
chr16	65348500	65349500	0.1032821482223554
chr16	65348600	65349600	0.6565941796128721
chr16	65348700	65349700	0.4261005283169009
chr16	65348800	65349800	0.21581350503153424
chr16	65348900	65349900	1.0666300701041256
chr16	65349000	65350000	1.2892741777614254
chr16	65349100	65350100	1.0692017106446368
chr16	65349200	65350200	1.1201450792469712
chr16	65349300	65350300	1.0281769041930608
chr16	65349400	65350400	0.6361880164201661
chr16	65349500	65350500	0.8548029813230782
chr16	65349600	65350600	0.3604916188194625
chr16	65349700	65350700	0.36510329560301297
chr16	65349800	65350800	0.6865233212286063
chr16	65349900	65350900	0.5785581385776241
chr16	65350000	65351000	0.17133483773600036
chr16	65350100	65351100	0.02446726498631006
chr16	65350200	65351200	0.3596346215253521
chr16	65350300	65351300	0.6721615551186748
chr16	65350400	65351400	0.4799746118567798
chr16	65350500	65351500	-0.26054405527657176
chr16	65350600	65351600	-0.4199459524401212
chr16	65350700	65351700	-0.4859669357474637
chr16	65350800	65351800	-0.5302534205726257
chr16	65350900	65351900	-0.4626866471849722
chr16	65351000	65352000	-0.08252866498725128
chr16	65351100	65352100	-0.01883914076856738
chr16	65351200	65352200	0.03962404100036012
chr16	65351300	65352300	-0.4978647839888765
chr16	65351400	65352400	-0.06811073567899029
chr16	65351500	65352500	-0.22493536068713416
chr16	65351600	65352600	-0.3032422101623447
chr16	65351700	65352700	-0.5237340286717129
chr16	65351800	65352800	-0.2303017797790642
chr16	65351900	65352900	-0.3697544592281531
chr16	65352000	65353000	-0.36760586614520874
chr16	65352100	65353100	-0.346782119721133
chr16	65352200	65353200	-0.5432061270862564
chr16	65352300	65353300	0.06606707978141113
chr16	65352400	65353400	0.019212988595560525
chr16	65352500	65353500	0.04660672715915231
chr16	65352600	65353600	0.13209634645026844
chr16	65352700	65353700	0.06753567797249392
chr16	65352800	65353800	-0.4156111895303804
chr16	65352900	65353900	-1.1251947389038106
chr16	65353000	65354000	-1.1195502719596624
chr16	65353100	65354100	-1.5524021170265163
chr16	65353200	65354200	-1.6641200697569378
chr16	65353300	65354300	-2.4294368571150966
chr16	65353400	65354400	-2.8633179189556897
chr16	65353500	65354500	-3.0042181714258933
chr16	65353600	65354600	-2.5616143667653857
chr16	65353700	65354700	-2.5430471648870707
chr16	65353800	65354800	-2.1335721106116816
chr16	65353900	65354900	-1.3050886112682647
chr16	65354000	65355000	-1.0643997238897354
chr16	65354100	65355100	-0.9812278491559134
chr16	65354200	65355200	-0.988038020377542
chr16	65354300	65355300	-0.7134816345130752
chr16	65354400	65355400	-0.5306882955085577
chr16	65354500	65355500	0.28215490872122323
chr16	65354600	65355600	0.3765107805275296
chr16	65354700	65355700	0.4614797092776333
chr16	65354800	65355800	-0.04339467251133794
chr16	65354900	65355900	-0.6836234773530389
chr16	65355000	65356000	-1.5997749161667822
chr16	65355100	65356100	-1.3212238334946742
chr16	65355200	65356200	-0.8114210944288269
chr16	65355300	65356300	-0.746215446283582
chr16	65355400	65356400	-0.769690595441525
chr16	65355500	65356500	-1.3893240443104335
chr16	65355600	65356600	-2.060525428715178
chr16	65355700	65356700	-2.8461574408856785
chr16	65355800	65356800	-2.783158390194053
chr16	65355900	65356900	-2.16325299961568
chr16	65356000	65357000	-1.869288918387562
chr16	65356100	65357100	-2.6346210110785706
chr16	65356200	65357200	-3.668749119606381
chr16	65356300	65357300	-4.282567803325317
chr16	65356400	65357400	-4.857173655399771
chr16	65356500	65357500	-4.768134309269119
chr16	65356600	65357600	-4.622330555013084
chr16	65356700	65357700	-4.583968302739248
chr16	65356800	65357800	-4.217242804726388
chr16	65356900	65357900	-5.843083810584288
chr16	65357000	65358000	-6.160212487306592
chr16	65357100	65358100	-6.249551483572391
chr16	65357200	65358200	-6.0991857456568646
chr16	65357300	65358300	-5.637574422884736
chr16	65357400	65358400	-4.884672585443112
chr16	65357500	65358500	-4.5915203213513776
chr16	65357600	65358600	-4.5037534352975666
chr16	65357700	65358700	-3.7557000916620464
chr16	65357800	65358800	-5.0425241285847875
chr16	65357900	65358900	-3.9888025580026967
chr16	65362100	65363100	-3.843494495364936
chr16	65362200	65363200	-3.264499012373409
chr16	65362300	65363300	-3.5601566795054844
chr16	65362400	65363400	-3.9928480590222017
chr16	65362500	65363500	-3.7012087271661818
chr16	65362600	65363600	-4.109654007547005
chr16	65362700	65363700	-4.705054261339855
chr16	65362800	65363800	-3.8307206780881216
chr16	65362900	65363900	-4.71477749027337
chr16	65363000	65364000	-4.779272156867406
chr16	65363100	65364100	-3.5118642844129973
chr16	65363200	65364200	-3.7205863530075742
chr16	65363300	65364300	-3.2029007511112417
chr16	65363400	65364400	-3.3707709589333366
chr16	65363500	65364500	-3.2974386245876577
chr16	65363600	65364600	-3.01464904984432
chr16	65363700	65364700	-2.188020230642276
chr16	65363800	65364800	-2.3338016977788136
chr16	65363900	65364900	-1.3190730198628602
chr16	65364000	65365000	-0.9511481078910996
chr16	65364100	65365100	-1.435535382399627
chr16	65364200	65365200	-1.5201614812029682
chr16	65364300	65365300	-1.9748264549491088
chr16	65364400	65365400	-0.7657042429723148
chr16	65364500	65365500	-0.7096007209602544
chr16	65364600	65365600	-1.532529658222785
chr16	65364700	65365700	-1.1291318114712272
chr16	65364800	65365800	-1.6976508353649091
chr16	65364900	65365900	-1.3352294709136925
chr16	65365000	65366000	-1.4533643156800315
chr16	65365100	65366100	-1.7541120374952848
chr16	65365200	65366200	-1.4161404769544246
chr16	65365300	65366300	-1.0747931943888935
chr16	65365400	65366400	-1.7870127173899644
chr16	65365500	65366500	-1.9775658086538488
chr16	65365600	65366600	-0.3479218216289248
chr16	65365700	65366700	-0.6103984215136447
chr16	65365800	65366800	-0.0969866824649139
chr16	65365900	65366900	-0.18880440551534308
chr16	65366000	65367000	-0.27731088386685926
chr16	65366100	65367100	0.31586483910906504
chr16	65366200	65367200	-0.6605957519253505
chr16	65366300	65367300	-0.9162809844355376
chr16	65366400	65367400	-0.7131053464406314
chr16	65366500	65367500	-0.8207748235586825
chr16	65366600	65367600	-1.655689667828385
chr16	65366700	65367700	-2.106631218170933
chr16	65366800	65367800	-1.94712823295281
chr16	65366900	65367900	-1.851746784011112
chr16	65367000	65368000	-1.3943585805725551
chr16	65368000	65369000	0.2380292815508871
chr16	65368100	65369100	-0.211312012478616
chr16	65368200	65369200	-1.1974067412959095
chr16	65368300	65369300	-1.4423024224761276
chr16	65368400	65369400	-1.6513136834010518
chr16	65368500	65369500	-1.3583013465819327
chr16	65368600	65369600	-1.229160464458206
chr16	65368700	65369700	-1.1058139211294435
chr16	65368900	65369900	-0.7502033035324692
chr16	65369000	65370000	-0.8751240049515482
chr16	65369100	65370100	-0.6527425780986922
chr16	65369200	65370200	-0.010406847744889057
chr16	65369300	65370300	-0.39839253276555536
chr16	65369400	65370400	-0.02511925771466518
chr16	65369500	65370500	0.04709245499499325
chr16	65369600	65370600	0.5075146663569216
chr16	65369700	65370700	0.6211055549536049
chr16	65369800	65370800	0.2523159247962097
chr16	65369900	65370900	0.3210689927798731
chr16	65370000	65371000	0.6673775930157622
chr16	65370100	65371100	1.4237618283945506
chr16	65370200	65371200	2.099834372531928
chr16	65370300	65371300	2.6976802469477814
chr16	65370400	65371400	2.420985661770519
chr16	65370500	65371500	2.3907794594811063
chr16	65370600	65371600	1.953320235762357
chr16	65370700	65371700	1.7282174059245758
chr16	65370800	65371800	1.736224401489065
chr16	65370900	65371900	1.3526481530719257
chr16	65371000	65372000	1.523604931492646
chr16	65371100	65372100	1.3832209059634586
chr16	65371200	65372200	1.3213414738179798
chr16	65371300	65372300	1.3778793349042262
chr16	65371400	65372400	1.377716104031277
chr16	65371500	65372500	1.1827993433391721
chr16	65371600	65372600	1.8619205247476447
chr16	65371700	65372700	1.6789396490262032
chr16	65371800	65372800	1.7184754326098597
chr16	65371900	65372900	2.0768626393861904
chr16	65372000	65373000	1.7647948735546566
chr16	65372100	65373100	1.1082689448466962
chr16	65372200	65373200	0.8601018629293747
chr16	65372300	65373300	0.9192868158651556
chr16	65372400	65373400	0.29562497742073723
chr16	65372500	65373500	0.2047161295282051
chr16	65372600	65373600	-0.05242304415619045
chr16	65372700	65373700	0.4674746465501403
chr16	65372800	65373800	-0.2398610117410805
chr16	65372900	65373900	-0.4094170295064042
chr16	65373000	65374000	-0.8679972441581238
chr16	65373100	65374100	-0.05533468176614987
chr16	65373200	65374200	-0.18206846491308049
chr16	65373300	65374300	-0.5405462423160899
chr16	65373400	65374400	1.0027144518121902
chr16	65373500	65374500	0.9713220540712482
chr16	65373600	65374600	0.8388057220618358
chr16	65373700	65374700	0.7627519385012791
chr16	65373800	65374800	1.7220122066406962
chr16	65373900	65374900	1.6966947787551443
chr16	65374000	65375000	2.212047586874768
chr16	65374100	65375100	1.4552502314010138
chr16	65374200	65375200	1.6373981659688008
chr16	65374300	65375300	2.211994743092436
chr16	65374400	65375400	1.4886044738184478
chr16	65374500	65375500	1.5782435508934305
chr16	65374600	65375600	1.4223911347460632
chr16	65374700	65375700	1.0065313714565154
chr16	65374800	65375800	0.3120764438110836
chr16	65374900	65375900	0.869768012978313
chr16	65375000	65376000	0.7225265467486388
chr16	65375100	65376100	0.5122444280538155
chr16	65375200	65376200	0.6357269670142373
chr16	65375300	65376300	0.519247047757199
chr16	65375400	65376400	0.7145424405374455
chr16	65375500	65376500	0.6473318963117315
chr16	65375600	65376600	0.28915537660148577
chr16	65375700	65376700	0.5183130734628102
chr16	65375800	65376800	0.9884145977780684
chr16	65375900	65376900	0.8656428288660702
chr16	65376000	65377000	0.7545950365635165
chr16	65376100	65377100	1.405732492568475
chr16	65376200	65377200	1.424826126804588
chr16	65376300	65377300	1.3463492219629574
chr16	65376400	65377400	1.0904355785338022
chr16	65376500	65377500	0.7881123699682242
chr16	65376600	65377600	1.4351042855601104
chr16	65376700	65377700	0.5768186103220616
chr16	65376800	65377800	0.5565243176028146
chr16	65376900	65377900	0.6038906922407045
chr16	65378700	65379700	0.6470334921249903
chr16	65378800	65379800	0.4365862212978775
chr16	65378900	65379900	0.606619140934
chr16	65379000	65380000	0.6179327297524827
chr16	65379100	65380100	0.7620276233949939
chr16	65379200	65380200	0.9364843157291968
chr16	65379300	65380300	1.0170394073712672
chr16	65379400	65380400	0.5932589113776426
chr16	65379500	65380500	0.6886228179117846
chr16	65379600	65380600	0.2460050159906012
chr16	65379700	65380700	0.23277530769116675
chr16	65379800	65380800	0.33561412569145943
chr16	65379900	65380900	0.3301910058519028
chr16	65380000	65381000	0.32651032957188525
chr16	65380100	65381100	0.4546678069530254
chr16	65380200	65381200	0.0845414268477114
chr16	65380300	65381300	-0.1653923147685114
chr16	65380400	65381400	0.3022431487971986
chr16	65380500	65381500	-0.07481128475769762
chr16	65380600	65381600	-0.0002817412400513522
chr16	65380700	65381700	0.5352183435249199
chr16	65380800	65381800	1.1277689466947762
chr16	65380900	65381900	0.9945234004903516
chr16	65381000	65382000	0.9209878262693929
chr16	65381100	65382100	0.902724504922245
chr16	65381200	65382200	0.7035497360024254
chr16	65381300	65382300	0.8198314516631231
chr16	65381400	65382400	1.0189551118557705
chr16	65381500	65382500	1.1495383149299183
chr16	65381600	65382600	1.2635325645626607
chr16	65381700	65382700	0.5192444668969441
chr16	65381800	65382800	-0.2884394850341039
chr16	65381900	65382900	-0.1263213163423278
chr16	65382000	65383000	0.21588613746043256
chr16	65382100	65383100	0.2501197492912056
chr16	65382200	65383200	1.2353117319397653
chr16	65382300	65383300	1.4353807337098827
chr16	65382400	65383400	1.1365049631494786
chr16	65382500	65383500	1.192945292614022
chr16	65382600	65383600	1.1749886369036395
chr16	65382700	65383700	2.47952875184384
chr16	65382800	65383800	2.2844073278572186
chr16	65382900	65383900	1.9640304361801173
chr16	65383000	65384000	1.4996928006132277
chr16	65383100	65384100	1.6200090739501023
chr16	65383200	65384200	1.194332675110728
chr16	65383300	65384300	1.3437566749141354
chr16	65383400	65384400	1.606945369611324
chr16	65383500	65384500	1.3126079655265597
chr16	65383600	65384600	1.92485140278246
chr16	65383700	65384700	1.5449230561355436
chr16	65383800	65384800	2.0316939738434123
chr16	65383900	65384900	2.4985790389847202
chr16	65384000	65385000	2.660866013236974
chr16	65384100	65385100	2.260478961504367
chr16	65384200	65385200	1.4012334660633936
chr16	65384300	65385300	1.2780426789605308
chr16	65384400	65385400	0.9712762456657916
chr16	65384500	65385500	1.3595331698511133
chr16	65384600	65385600	0.8820667052938079
chr16	65384700	65385700	0.496817458860782
chr16	65384800	65385800	0.7470955929662209
chr16	65384900	65385900	0.6080736093744333
chr16	65385000	65386000	1.127011336220265
chr16	65385100	65386100	1.2195171733008685
chr16	65385200	65386200	1.4695175782901493
chr16	65385300	65386300	1.0277475973018615
chr16	65385400	65386400	0.8236210298220438
chr16	65385500	65386500	0.6071574628393677
chr16	65385600	65386600	0.5241598669978262
chr16	65385700	65386700	0.1938074085665661
chr16	65385800	65386800	-0.2681876439146432
chr16	65385900	65386900	-0.3363942656741494
chr16	65386000	65387000	-1.0249658653057845
chr16	65386100	65387100	-1.3754917942765197
chr16	65386200	65387200	-0.7786775491569533
chr16	65386300	65387300	-0.17620697587395515
chr16	65386400	65387400	0.2558577933735344
chr16	65386500	65387500	0.12173813339053435
chr16	65386600	65387600	0.0865230184523953
chr16	65386700	65387700	0.3184138729295885
chr16	65386800	65387800	0.7586217424358879
chr16	65386900	65387900	1.0755056854014151
chr16	65387000	65388000	1.0248241552005044
chr16	65387100	65388100	1.3527741917949478
chr16	65387200	65388200	1.7845445770894657
chr16	65387300	65388300	1.1297884470224748
chr16	65387400	65388400	1.3137406838899326
chr16	65387500	65388500	1.4386783823377636
chr16	65387600	65388600	1.4208981657135804
chr16	65387700	65388700	0.8825255944663035
chr16	65387800	65388800	0.3122941789438778
chr16	65387900	65388900	-0.3504482034941121
chr16	65388000	65389000	-0.14485240838610033
chr16	65388100	65389100	-0.7314228526668105
chr16	65388200	65389200	-1.400426801927584
chr16	65388300	65389300	-0.7803673587450167
chr16	65388400	65389400	-1.04515651605964
chr16	65388500	65389500	-0.5501130946882444
chr16	65388600	65389600	-0.9699446308304586
chr16	65388700	65389700	0.3053258946863796
chr16	65388800	65389800	1.0204573001228898
chr16	65388900	65389900	1.0424153057137324
chr16	65389000	65390000	0.8341922782745497
chr16	65389100	65390100	0.8089030231852261
chr16	65389200	65390200	0.8855855847525691
chr16	65389300	65390300	0.3917951043246938
chr16	65389400	65390400	0.5524109155454603
chr16	65389500	65390500	-0.7270571324666363
chr16	65389600	65390600	-0.2020359360952576
chr16	65389700	65390700	-1.4179812698730765
chr16	65389800	65390800	-1.9512390084607751
chr16	65389900	65390900	-1.1995640112142143
chr16	65390000	65391000	-0.7245676029922916
chr16	65390100	65391100	-0.035275173942597535
chr16	65390200	65391200	0.27446797780772364
chr16	65390300	65391300	0.5226998691269356
chr16	65390400	65391400	-0.13974970388930144
chr16	65390500	65391500	0.718492386007388
chr16	65390600	65391600	0.9055577318034476
chr16	65390700	65391700	1.3018380722059328
chr16	65390800	65391800	1.5274279844827252
chr16	65390900	65391900	0.9359139330309326
chr16	65391000	65392000	0.7215344104329592
chr16	65391100	65392100	1.054219834045344
chr16	65391200	65392200	0.8191719970454129
chr16	65391300	65392300	0.9624560198734124
chr16	65391400	65392400	1.0156355790767513
chr16	65391500	65392500	0.5910532556218351
chr16	65391600	65392600	0.4167692845031517
chr16	65391700	65392700	-0.13782595453088195
chr16	65391800	65392800	-0.2903550216304604
chr16	65391900	65392900	-0.4748059636428752
chr16	65392000	65393000	-0.3805760103247614
chr16	65392100	65393100	-1.0308615358395028
chr16	65392200	65393200	-0.9158236627898979
chr16	65392300	65393300	-0.9594607978272454
chr16	65392400	65393400	-1.0416682351407875
chr16	65392500	65393500	-0.5566241547187999
chr16	65392600	65393600	-0.2078352572525397
chr16	65392700	65393700	0.5750535621954912
chr16	65392800	65393800	1.4541264739318545
chr16	65392900	65393900	2.002508977072025
chr16	65393000	65394000	1.8364879302984
chr16	65393100	65394100	1.5040453832903176
chr16	65393200	65394200	0.9825899081184478
chr16	65393300	65394300	0.8491917144324779
chr16	65393400	65394400	1.2101497211556678
chr16	65393500	65394500	0.957666990220652
chr16	65393600	65394600	0.6131598068791669
chr16	65393700	65394700	0.686177392934712
chr16	65393800	65394800	-0.04595075441697462
chr16	65393900	65394900	-0.3155195177153377
chr16	65394000	65395000	-0.4885349904440851
chr16	65394100	65395100	-0.5096096831448185
chr16	65394200	65395200	-0.026045986075999426
chr16	65394300	65395300	0.3025987832732504
chr16	65394400	65395400	0.5614823467300127
chr16	65394500	65395500	0.9543944843529754
chr16	65394600	65395600	1.1674841239288194
chr16	65394700	65395700	0.492399127827564
chr16	65394800	65395800	-0.06329788571405437
chr16	65394900	65395900	-0.3120026414595415
chr16	65395000	65396000	0.09793902836027846
chr16	65395100	65396100	1.0294343518840925
chr16	65395200	65396200	1.1164116589719466
chr16	65395300	65396300	0.8056881792643721
chr16	65395400	65396400	0.4036488344086601
chr16	65395500	65396500	0.3093662175552763
chr16	65395600	65396600	-0.2881035372937062
chr16	65395700	65396700	-0.5519227373869958
chr16	65395800	65396800	-0.13126303735508335
chr16	65395900	65396900	-0.08803811125730722
chr16	65396000	65397000	0.055598155216833096
chr16	65396100	65397100	0.15459101979772846
chr16	65396200	65397200	0.08396716051552257
chr16	65396300	65397300	0.2433687218436343
chr16	65396400	65397400	0.7162816957427826
chr16	65396500	65397500	0.5465470254216709
chr16	65396600	65397600	0.8927563162385083
chr16	65396700	65397700	1.877525676385608
chr16	65396800	65397800	1.9371035117442983
chr16	65396900	65397900	2.2721241812547674
chr16	65397000	65398000	1.9721061248236782
chr16	65397100	65398100	1.7962176372874126
chr16	65397200	65398200	1.7327179530607797
chr16	65397300	65398300	1.3062097841630684
chr16	65397400	65398400	1.0498289003939354
chr16	65397500	65398500	1.4101991233886264
chr16	65397600	65398600	1.6713279973989943
chr16	65397700	65398700	1.5082879259622364
chr16	65397800	65398800	1.520416758837816
chr16	65397900	65398900	1.708258833816713
chr16	65398000	65399000	1.80268305276066
chr16	65398100	65399100	1.8503914518527291
chr16	65398200	65399200	1.5654067701922167
chr16	65398300	65399300	2.056798696216104
chr16	65398400	65399400	2.017975531950039
chr16	65398500	65399500	2.0756465355224325
chr16	65398600	65399600	1.9395030991010749
chr16	65398700	65399700	1.8690724679003001
chr16	65398800	65399800	1.638407245849569
chr16	65398900	65399900	1.3871926728859758
chr16	65399000	65400000	1.1285441261495175
chr16	65399100	65400100	0.5691806072527835
chr16	65399200	65400200	0.3512015737248109
chr16	65399300	65400300	0.2983940229066899
chr16	65399400	65400400	-0.02890846975912204
chr16	65399500	65400500	-0.4521728041447463
chr16	65399600	65400600	-0.6636566724607832
chr16	65399700	65400700	-0.9509474563872464
chr16	65399800	65400800	-1.0265177840678943
chr16	65399900	65400900	-1.2845380246068183
chr16	65400000	65401000	-1.1283432666435396
chr16	65400100	65401100	-0.9587607666612724
chr16	65400200	65401200	-0.6695984884532827
chr16	65400300	65401300	-1.1168688835206084
chr16	65400400	65401400	-0.5648595693157844
chr16	65400500	65401500	-0.2961975987454309
chr16	65400600	65401600	0.21444411473574068
chr16	65400700	65401700	0.3326401937751
chr16	65400800	65401800	0.644223696596673
chr16	65400900	65401900	0.5018595782473575
chr16	65401000	65402000	0.9189760214331213
chr16	65401100	65402100	1.0095542641900859
chr16	65401200	65402200	1.2528027386967278
chr16	65401300	65402300	1.4360329846211517
chr16	65402400	65403400	-0.5167031645901952
chr16	65402500	65403500	-0.033603820054023965
chr16	65402600	65403600	-0.4013861948148075
chr16	65402700	65403700	0.226352890366892
chr16	65402800	65403800	0.07437205946225009
chr16	65402900	65403900	0.429527148600201
chr16	65403000	65404000	0.3406796393267516
chr16	65403100	65404100	1.0021528028159692
chr16	65403200	65404200	1.0396607221877998
chr16	65403300	65404300	0.8562849597093373
chr16	65403400	65404400	1.3203065056261036
chr16	65403500	65404500	0.9741918813128568
chr16	65403600	65404600	1.3527041091998508
chr16	65403700	65404700	0.7908728764169521
chr16	65403800	65404800	1.4433465011551143
chr16	65403900	65404900	1.0332280136462797
chr16	65404000	65405000	1.045643963392267
chr16	65404100	65405100	1.5363340775718048
chr16	65404200	65405200	1.0961208877684134
chr16	65404300	65405300	1.5510459459764252
chr16	65404400	65405400	0.7561139840867429
chr16	65404500	65405500	0.21993202710477305
chr16	65404600	65405600	0.7315504894617096
chr16	65404700	65405700	0.4990901649035866
chr16	65404800	65405800	-0.2473750738044049
chr16	65404900	65405900	-0.34657796851143985
chr16	65405000	65406000	-0.8091316004666013
chr16	65405100	65406100	-0.8154199422444776
chr16	65405200	65406200	-0.24323934175584075
chr16	65405300	65406300	-0.559034638394254
chr16	65405400	65406400	-0.17283437128526524
chr16	65405500	65406500	0.02627561905040162
chr16	65405600	65406600	-0.6389522854748915
chr16	65405700	65406700	-0.4366089438461323
chr16	65405800	65406800	0.6929396431844217
chr16	65405900	65406900	0.8182901635691976
chr16	65406000	65407000	0.8463530527518259
chr16	65406100	65407100	0.6997213491335516
chr16	65406200	65407200	0.12914814606166428
chr16	65406300	65407300	0.306580847576254
chr16	65406400	65407400	0.5958458043115737
chr16	65406500	65407500	0.7626437320032381
chr16	65406600	65407600	0.6850472926094023
chr16	65406700	65407700	0.8052044131636913
chr16	65406800	65407800	0.1721873348317357
chr16	65406900	65407900	0.11326534901344762
chr16	65407000	65408000	0.3056090545427259
chr16	65407100	65408100	-0.26072132140933624
chr16	65407200	65408200	0.002944906612528538
chr16	65407300	65408300	0.0880040981401525
chr16	65407400	65408400	0.2802927350209156
chr16	65407500	65408500	0.3708216361161775
chr16	65407600	65408600	0.4995545894643921
chr16	65407700	65408700	0.5297573924415626
chr16	65408800	65409800	0.5041274033655136
chr16	65408900	65409900	0.9286130552552808
chr16	65409000	65410000	1.1021598954694949
chr16	65409100	65410100	1.1684043805674664
chr16	65409200	65410200	1.3512782674671622
chr16	65409300	65410300	0.6511840914061392
chr16	65409400	65410400	0.912100508120114
chr16	65409500	65410500	0.9235995757922388
chr16	65409600	65410600	1.5719315099212479
chr16	65409700	65410700	0.6949497682373438
chr16	65409800	65410800	1.4153609263862257
chr16	65409900	65410900	1.210307375307731
chr16	65410000	65411000	0.1188211554439422
chr16	65410100	65411100	-0.044783547440597656
chr16	65410200	65411200	-0.030879766707418783
chr16	65410300	65411300	-0.35975536397886504
chr16	65410400	65411400	-1.0649676489850808
chr16	65410500	65411500	-1.0544034384425354
chr16	65410600	65411600	-1.2780491863618109
chr16	65410700	65411700	-0.8989343413000694
chr16	65410800	65411800	-1.246253447878488
chr16	65410900	65411900	-1.5568711109984508
chr16	65411000	65412000	-0.4268571589559873
chr16	65411100	65412100	-0.005845357315405718
chr16	65412300	65413300	0.9393208501004128
chr16	65412400	65413400	0.9296662280873266
chr16	65412500	65413500	0.8444167286113701
chr16	65412600	65413600	0.3308184656374301
chr16	65412700	65413700	0.21595515145302072
chr16	65412800	65413800	0.2616050570772865
chr16	65412900	65413900	0.3705963388717416
chr16	65413000	65414000	1.075712377352913
chr16	65413100	65414100	1.5333059550755794
chr16	65413200	65414200	1.01912798581166
chr16	65413300	65414300	0.6542971730208346
chr16	65413400	65414400	0.26414162673400154
chr16	65413500	65414500	0.20703401273700128
chr16	65413600	65414600	0.07025401356867936
chr16	65413700	65414700	-0.256628638908059
chr16	65413800	65414800	-0.8265783478287868
chr16	65413900	65414900	-0.4834111885412126
chr16	65414000	65415000	-1.4054539531071444
chr16	65414100	65415100	-1.8753801754745607
chr16	65414200	65415200	-1.6383367844442829
chr16	65414300	65415300	-1.250593008882543
chr16	65414400	65415400	-1.2109526721628991
chr16	65414500	65415500	-0.6377213720420477
chr16	65414600	65415600	-0.6126841531451793
chr16	65414700	65415700	-0.3912818640718136
chr16	65414800	65415800	0.3913498020721071
chr16	65414900	65415900	0.3024914723734777
chr16	65415000	65416000	0.6735473042147181
chr16	65415100	65416100	1.4247481784286526
chr16	65415200	65416200	1.388365166325643
chr16	65415300	65416300	1.2117924915514406
chr16	65415400	65416400	1.618903748657562
chr16	65415500	65416500	1.2248010610064537
chr16	65415600	65416600	1.3196930750703533
chr16	65415700	65416700	1.4608531249010963
chr16	65415800	65416800	1.2358985363000303
chr16	65415900	65416900	1.1915525609980342
chr16	65416000	65417000	1.4902112647560022
chr16	65416100	65417100	0.7576199074309599
chr16	65416200	65417200	0.1958010795796908
chr16	65416300	65417300	0.35430293437097105
chr16	65416400	65417400	0.1168162372994132
chr16	65416500	65417500	0.005168890373880497
chr16	65416600	65417600	0.16248407720517358
chr16	65416700	65417700	0.0211193135424988
chr16	65416800	65417800	-0.21431516571990786
chr16	65416900	65417900	-0.1934143104600896
chr16	65417000	65418000	-0.6942597467834392
chr16	65417100	65418100	-1.2064640278966614
chr16	65417200	65418200	-0.790825322861518
chr16	65417300	65418300	-1.0824872309572962
chr16	65417400	65418400	-1.0202373382249272
chr16	65417500	65418500	-0.7153836294179942
chr16	65417600	65418600	-0.82731579284065
chr16	65417700	65418700	-0.8526881449521215
chr16	65417800	65418800	-0.963326016784102
chr16	65417900	65418900	-0.6345258179587057
chr16	65418000	65419000	0.09133148517535926
chr16	65418100	65419100	0.6799361503038676
chr16	65418200	65419200	1.03799309534905
chr16	65418300	65419300	0.817909725229185
chr16	65418400	65419400	0.9567011671767668
chr16	65418500	65419500	0.4422574682300863
chr16	65418600	65419600	0.19570645872633807
chr16	65418700	65419700	0.1688282121225738
chr16	65418800	65419800	0.6230187113407731
chr16	65418900	65419900	-0.0489138752042097
chr16	65419000	65420000	0.03738757812592551
chr16	65419100	65420100	-0.38123413199336703
chr16	65419200	65420200	-1.6697258351712454
chr16	65419300	65420300	-1.1570624572204795
chr16	65419400	65420400	-1.2983593203155932
chr16	65419500	65420500	-0.7160677982360946
chr16	65419600	65420600	-0.6274423773951515
chr16	65419700	65420700	-0.5828245783185498
chr16	65419800	65420800	-0.5863446782742227
chr16	65419900	65420900	-0.8916485447925226
chr16	65420000	65421000	-1.5605428333242302
chr16	65420100	65421100	-0.7514313291113077
chr16	65420200	65421200	0.3873835796556704
chr16	65420300	65421300	0.4807039234945322
chr16	65420400	65421400	0.5812896109336039
chr16	65420500	65421500	0.1021465591302895
chr16	65420600	65421600	0.4561279345330762
chr16	65420700	65421700	-0.013713992120645757
chr16	65420800	65421800	-0.3623495026320976
chr16	65420900	65421900	-0.22128452384415567
chr16	65421000	65422000	0.09395438924668043
chr16	65421100	65422100	-0.8774749278602076
chr16	65421200	65422200	-0.9083238173094356
chr16	65421300	65422300	-1.0937518519010765
chr16	65421400	65422400	-0.7604058227837504
chr16	65421500	65422500	-0.8326707956864271
chr16	65421600	65422600	-1.806822626929856
chr16	65421700	65422700	-1.7115221125620341
chr16	65421800	65422800	-1.4209282400663783
chr16	65421900	65422900	-0.9875615040965392
chr16	65422000	65423000	-1.0414955652335078
chr16	65422100	65423100	-0.6602042143278183
chr16	65422200	65423200	-0.5464943892036421
chr16	65422300	65423300	-0.3214442527644495
chr16	65422400	65423400	-0.7163287038343001
chr16	65422500	65423500	-0.8116355346056313
chr16	65422600	65423600	-0.21104097340621705
chr16	65422700	65423700	0.2089809337432218
chr16	65422800	65423800	0.05362440150804185
chr16	65422900	65423900	0.11367592738644484
chr16	65423000	65424000	-0.13400135498064883
chr16	65423100	65424100	0.06389463829546188
chr16	65423200	65424200	-0.08648980221091856
chr16	65423300	65424300	-0.2708113868905872
chr16	65423400	65424400	-0.1362150672280793
chr16	65423500	65424500	-0.3997755179344972
chr16	65423600	65424600	-0.8034405296566531
chr16	65423700	65424700	-0.9777818878653384
chr16	65423800	65424800	-0.7256390121291376
chr16	65423900	65424900	-0.8898635909972437
chr16	65424000	65425000	-0.6506051764703958
chr16	65424100	65425100	-0.6835563288335748
chr16	65424200	65425200	-1.0143668863564996
chr16	65424300	65425300	-1.0599908614678466
chr16	65424400	65425400	-0.6622545885244128
chr16	65424500	65425500	-0.5545260168009399
chr16	65424600	65425600	-0.20338341095097293
chr16	65424700	65425700	-0.4596047890142256
chr16	65424800	65425800	-0.6767217196654174
chr16	65424900	65425900	-0.23124481477243505
chr16	65425000	65426000	-0.4245095603659778
chr16	65425100	65426100	-0.3626314871794486
chr16	65425200	65426200	-0.6455964630435018
chr16	65425300	65426300	-0.3489038369897149
chr16	65425400	65426400	-0.8690777160088026
chr16	65425500	65426500	-0.5935894365949891
chr16	65425600	65426600	-0.8048301486120556
chr16	65425700	65426700	-0.4795347909280509
chr16	65425800	65426800	-0.19152311707293504
chr16	65425900	65426900	-0.13735607452361182
chr16	65426000	65427000	-0.5281732972248191
chr16	65426100	65427100	-0.7655938681867356
chr16	65426200	65427200	0.029589613396325595
chr16	65426300	65427300	-0.18132949285071195
chr16	65426400	65427400	0.2994175587695304
chr16	65426500	65427500	0.3988878478369517
chr16	65426600	65427600	0.8147717614056457
chr16	65426700	65427700	0.5547840787823962
chr16	65426800	65427800	0.8859258949224785
chr16	65426900	65427900	1.1162924875041198
chr16	65427000	65428000	1.7137463402575668
chr16	65427100	65428100	1.7859204402411362
chr16	65427200	65428200	1.7843026440784118
chr16	65427300	65428300	1.515145389886691
chr16	65427400	65428400	1.2583754562337943
chr16	65427500	65428500	1.085630672919217
chr16	65427600	65428600	0.9600347082486466
chr16	65427700	65428700	1.1702136244143997
chr16	65427800	65428800	0.9421517313992136
chr16	65427900	65428900	0.8908560334385919
chr16	65428000	65429000	1.0387647125257338
chr16	65428100	65429100	1.6671380911419245
chr16	65428200	65429200	1.7523046343366704
chr16	65428300	65429300	1.6237853739044537
chr16	65428400	65429400	1.5207977703835796
chr16	65428500	65429500	1.732736577626521
chr16	65428600	65429600	1.2053069913947376
chr16	65428700	65429700	1.2757258962649802
chr16	65428800	65429800	0.6220485218876808
chr16	65428900	65429900	0.4792812733434109
chr16	65429000	65430000	0.4843935818577727
chr16	65429100	65430100	-0.1344067988847343
chr16	65429200	65430200	-0.5183365033123961
chr16	65429300	65430300	0.1946106408937608
chr16	65429400	65430400	-0.5686501761657546
chr16	65429500	65430500	-0.4285906276260959
chr16	65429600	65430600	-0.16849669130192302
chr16	65429700	65430700	0.11261015874047585
chr16	65429800	65430800	0.8195339517696688
chr16	65429900	65430900	0.7347638144733569
chr16	65430000	65431000	1.2249197187906027
chr16	65430100	65431100	1.319819562732076
chr16	65430200	65431200	1.4241669699208754
chr16	65430300	65431300	1.2889345692378975
chr16	65430400	65431400	2.2026170060089316
chr16	65430500	65431500	2.1283035663853718
chr16	65430600	65431600	1.366581266530725
chr16	65430700	65431700	1.2844239626545382
chr16	65430800	65431800	1.1783789611769786
chr16	65430900	65431900	1.0464038220142848
chr16	65431000	65432000	0.19907727775122414
chr16	65431100	65432100	0.2154886860699135
chr16	65431200	65432200	0.23443466624701045
chr16	65431300	65432300	-0.0893554622780783
chr16	65431400	65432400	-0.2515082272259969
chr16	65431500	65432500	0.027837613594598732
chr16	65431600	65432600	0.9556496858824975
chr16	65431700	65432700	0.6458928563607762
chr16	65431800	65432800	0.2210395044634697
chr16	65431900	65432900	0.2804313724616981
chr16	65432000	65433000	0.5847347536859343
chr16	65432100	65433100	0.8134642891427514
chr16	65432200	65433200	0.9837094253583492
chr16	65432300	65433300	1.066598347962859
chr16	65432400	65433400	1.4602620623960976
chr16	65432500	65433500	0.7350458256879953
chr16	65432600	65433600	0.38783543551390737
chr16	65432700	65433700	-0.2045644229542463
chr16	65432800	65433800	-0.5158326817708374
chr16	65432900	65433900	-0.3615051551545553
chr16	65433000	65434000	-0.4666991061093079
chr16	65433100	65434100	-0.7481455644229826
chr16	65433200	65434200	-1.0850276572653996
chr16	65433300	65434300	-0.8669789569944685
chr16	65433400	65434400	-1.7864084518018355
chr16	65433500	65434500	-1.765875325519472
chr16	65433600	65434600	-1.3391925244720182
chr16	65433700	65434700	-0.8878898331282459
chr16	65433800	65434800	-0.28422187189021186
chr16	65433900	65434900	-0.7964083872122555
chr16	65434000	65435000	-1.0695452838749586
chr16	65434100	65435100	-0.8443207677665707
chr16	65434200	65435200	-0.8063808881904884
chr16	65434300	65435300	-0.7435283381494827
chr16	65435400	65436400	-0.9873408451054818
chr16	65435500	65436500	-0.344525325008955
chr16	65435600	65436600	-0.7999184312210987
chr16	65435700	65436700	-1.1093218278645058
chr16	65435800	65436800	-1.2710970743683117
chr16	65435900	65436900	-1.6431996724716431
chr16	65436000	65437000	-1.191388148998209
chr16	65436100	65437100	-0.5858766502986441
chr16	65436200	65437200	-1.12745792758019
chr16	65436300	65437300	-1.4809677275517883
chr16	65436400	65437400	-2.1008966821681363
chr16	65436500	65437500	-2.6219620261141716
chr16	65436600	65437600	-2.465556090582178
chr16	65436700	65437700	-2.18377121880184
chr16	65436800	65437800	-1.780206861891474
chr16	65436900	65437900	-1.5850412771442253
chr16	65437000	65438000	-1.928462763392307
chr16	65437100	65438100	-2.1528175363431727
chr16	65437200	65438200	-1.5512366789657668
chr16	65437300	65438300	-0.7436588078531307
chr16	65437400	65438400	0.042708004128858175
chr16	65437500	65438500	0.6037801067285347
chr16	65437600	65438600	0.7723376727579482
chr16	65437700	65438700	0.9838972604292664
chr16	65437800	65438800	0.7159520772304899
chr16	65437900	65438900	0.4725413642256338
chr16	65438000	65439000	1.0189124626955606
chr16	65438100	65439100	1.363155959976702
chr16	65438200	65439200	1.0039505107953968
chr16	65438300	65439300	0.8885992312649313
chr16	65438400	65439400	0.6744949955434987
chr16	65438500	65439500	0.17782981340493847
chr16	65438600	65439600	0.10623237882598596
chr16	65438700	65439700	0.12641646898921655
chr16	65438800	65439800	0.3906752631906525
chr16	65438900	65439900	0.8698195725708033
chr16	65439000	65440000	0.39623721931673767
chr16	65439100	65440100	-0.0700239654597867
chr16	65439200	65440200	0.12970836674590805
chr16	65439300	65440300	0.14286101959029684
chr16	65439400	65440400	0.06041940688082875
chr16	65439500	65440500	-0.13919566524406132
chr16	65439600	65440600	-0.3385917132411766
chr16	65439700	65440700	-0.6391505652549946
chr16	65439800	65440800	-0.6827975994377548
chr16	65439900	65440900	-0.7333324813602841
chr16	65440000	65441000	-0.7423574529845626
chr16	65440100	65441100	-0.9945143675994228
chr16	65440200	65441200	-0.8466682798295723
chr16	65440300	65441300	-1.6172062844601618
chr16	65440400	65441400	-1.4460283574194908
chr16	65440500	65441500	-0.9817429793695586
chr16	65440600	65441600	-0.4958293364002423
chr16	65440700	65441700	-0.4284423867715105
chr16	65440800	65441800	-0.6390253100417006
chr16	65440900	65441900	-0.4446159486825962
chr16	65441000	65442000	-0.3943667374815925
chr16	65441100	65442100	-0.003263262308881175
chr16	65441200	65442200	-0.9495214571724662
chr16	65441300	65442300	-0.08350823526969556
chr16	65441400	65442400	-0.08795150730588767
chr16	65441500	65442500	-0.2206826442795677
chr16	65441600	65442600	-0.01972958014517427
chr16	65441700	65442700	-0.6476792782356611
chr16	65441800	65442800	-0.2031316378343548
chr16	65441900	65442900	-0.15773732878158864
chr16	65442000	65443000	-0.10059440957970145
chr16	65442100	65443100	-0.5530762328068819
chr16	65442200	65443200	-0.06514262156813116
chr16	65442300	65443300	-0.17459199079141072
chr16	65442400	65443400	-0.2631772143040601
chr16	65442500	65443500	-0.41596169192708266
chr16	65442600	65443600	-0.8320939218691834
chr16	65442700	65443700	0.05712145734081828
chr16	65442800	65443800	0.013250918357953084
chr16	65442900	65443900	0.3058559923454295
chr16	65443000	65444000	0.18244070579933508
chr16	65443100	65444100	1.65418262021386
chr16	65443200	65444200	2.193749071921708
chr16	65443300	65444300	2.234667859456121
chr16	65443400	65444400	2.36822669312366
chr16	65443500	65444500	2.3633970711232104
chr16	65443600	65444600	2.5885255602368806
chr16	65443700	65444700	1.7252220137401315
chr16	65443800	65444800	1.4294703600074268
chr16	65443900	65444900	0.0900967630414927
chr16	65444000	65445000	0.3456845341527621
chr16	65444100	65445100	-0.3834298536712631
chr16	65444200	65445200	-0.5261104764402834
chr16	65444300	65445300	-0.4165028557913769
chr16	65444400	65445400	-0.7353097177331909
chr16	65444500	65445500	-1.0770508658372409
chr16	65444600	65445600	-1.0861190604807474
chr16	65444700	65445700	-0.9083249291263652
chr16	65444800	65445800	-1.0875033032811798
chr16	65444900	65445900	-0.3412071096417615
chr16	65445000	65446000	-0.4161727168296927
chr16	65445100	65446100	-0.2472142005909453
chr16	65445200	65446200	-0.23828925248323155
chr16	65445300	65446300	-0.11842299715385066
chr16	65445400	65446400	-0.236214745145698
chr16	65445500	65446500	-0.1527694038831892
chr16	65445600	65446600	-0.3729216951720237
chr16	65445700	65446700	-1.0438251515331192
chr16	65445800	65446800	-0.5490581273209452
chr16	65445900	65446900	-0.6671682685729854
chr16	65446000	65447000	-1.148733170413722
chr16	65446100	65447100	-1.6168591199189597
chr16	65446200	65447200	-1.9051094081844544
chr16	65446300	65447300	-1.8999415364127683
chr16	65446400	65447400	-1.5858140893990105
chr16	65446500	65447500	-1.3996478853790426
chr16	65446600	65447600	-1.8098018061118082
chr16	65446700	65447700	-0.9081180189310673
chr16	65446800	65447800	-1.4281274149367849
chr16	65446900	65447900	-1.2827013066588204
chr16	65447000	65448000	-0.8433702698971492
chr16	65447100	65448100	-0.4213871427309712
chr16	65447200	65448200	0.018978612157174758
chr16	65448400	65449400	-1.1453916479998718
chr16	65448500	65449500	-0.9342118601618481
chr16	65448600	65449600	-0.4316449126667585
chr16	65448700	65449700	0.07098487685420324
chr16	65448800	65449800	-0.3906293796945732
chr16	65448900	65449900	-0.6800100710522777
chr16	65449000	65450000	-1.194077407323985
chr16	65449100	65450100	-1.2508643292434682
chr16	65449200	65450200	-1.1105366292383032
chr16	65449300	65450300	-0.6414368647293385
chr16	65449400	65450400	-0.6886957615922026
chr16	65449500	65450500	-1.086401564252628
chr16	65449600	65450600	-1.5060834670513683
chr16	65449700	65450700	-0.8060577207740335
chr16	65449800	65450800	-0.12594165124824674
chr16	65449900	65450900	-0.22623431607456915
chr16	65450000	65451000	-0.12796140127419053
chr16	65450100	65451100	0.4372034958937587
chr16	65450200	65451200	0.27249135904013044
chr16	65450300	65451300	0.25480730561700143
chr16	65450400	65451400	0.13524217090815593
chr16	65450500	65451500	0.012121074006445477
chr16	65450600	65451600	0.7421855874747001
chr16	65450700	65451700	0.761963629266755
chr16	65450800	65451800	0.6638706837836233
chr16	65450900	65451900	0.9070100999540854
chr16	65451000	65452000	1.0778829346288779
chr16	65451100	65452100	0.7610770196314509
chr16	65451200	65452200	0.9082624944707623
chr16	65451300	65452300	1.2247158619978769
chr16	65452500	65453500	1.302823370262702
chr16	65452600	65453600	1.885114615535374
chr16	65452700	65453700	0.9631780712689736
chr16	65452800	65453800	0.8312568984750806
chr16	65452900	65453900	0.775750461975059
chr16	65453000	65454000	0.8010663086482783
chr16	65453100	65454100	0.8804975011713072
chr16	65453200	65454200	0.9928515313401172
chr16	65453300	65454300	0.4622383741757386
chr16	65453400	65454400	0.4154137317793111
chr16	65453500	65454500	0.17257626198162235
chr16	65453600	65454600	-0.4882870467945112
chr16	65453700	65454700	-0.19300196810227446
chr16	65453800	65454800	-0.8067133970739239
chr16	65453900	65454900	-1.09326935639428
chr16	65454000	65455000	-1.0997877184489209
chr16	65454100	65455100	-1.4299042213805098
chr16	65454200	65455200	-1.6501846008270775
chr16	65454300	65455300	-1.2722218893311334
chr16	65454400	65455400	-1.632058191103392
chr16	65454500	65455500	-1.6601163461886443
chr16	65454600	65455600	-1.1212771490029707
chr16	65454700	65455700	-0.4873477833419443
chr16	65454800	65455800	-0.13742365406072704
chr16	65454900	65455900	-0.09126966794261183
chr16	65455000	65456000	-0.3000694967347652
chr16	65455100	65456100	0.3648136200778834
chr16	65455200	65456200	0.6126113828792059
chr16	65455300	65456300	0.2863643446592838
chr16	65455400	65456400	0.3740373963478099
chr16	65455500	65456500	0.7078261107251438
chr16	65455600	65456600	0.7100932600716774
chr16	65455700	65456700	0.9165291958403298
chr16	65455800	65456800	0.635501873646932
chr16	65455900	65456900	0.9677038516372136
chr16	65457300	65458300	0.4391351466049258
chr16	65457400	65458400	0.8953483493324687
chr16	65457500	65458500	0.5148926189158269
chr16	65457600	65458600	0.5959935619209122
chr16	65457700	65458700	0.9176170153883332
chr16	65457800	65458800	0.5654682671256541
chr16	65457900	65458900	0.1649407910728131
chr16	65458000	65459000	0.7245146533557544
chr16	65458100	65459100	0.3635669645210371
chr16	65458200	65459200	0.14420066596744974
chr16	65458300	65459300	0.5498890627404643
chr16	65458400	65459400	0.1836103139487524
chr16	65458500	65459500	0.38053058900933023
chr16	65458600	65459600	0.2892465701684289
chr16	65458700	65459700	0.5261850616964918
chr16	65458800	65459800	0.5481661461642395
chr16	65458900	65459900	0.17727900334786098
chr16	65459000	65460000	-0.1879103872558524
chr16	65459100	65460100	-0.7134772524197593
chr16	65459200	65460200	-0.4779027490015797
chr16	65459300	65460300	-0.6945569901220857
chr16	65459400	65460400	-0.4787663230956458
chr16	65459500	65460500	-0.6464469165351725
chr16	65459600	65460600	-1.0079071471348289
chr16	65459700	65460700	-1.7411858130811868
chr16	65459800	65460800	-1.7069806683181896
chr16	65459900	65460900	-1.3045964728840165
chr16	65460000	65461000	-1.3194353830316008
chr16	65460100	65461100	-0.6650928030337819
chr16	65460200	65461200	-0.7072061138353917
chr16	65460300	65461300	-0.7795840923349346
chr16	65460400	65461400	-1.3955492418395536
chr16	65460500	65461500	-1.6141121442796331
chr16	65460600	65461600	-1.2834261778512612
chr16	65460700	65461700	-0.6707734440881453
chr16	65460800	65461800	-1.258804419979874
chr16	65460900	65461900	-1.5839888626564511
chr16	65461000	65462000	-1.6278336604115744
chr16	65461100	65462100	-2.2881504368885257
chr16	65461200	65462200	-3.087635631924535
chr16	65461300	65462300	-3.1823650883667565
chr16	65461400	65462400	-3.234328540269149
chr16	65461500	65462500	-2.9386792238966684
chr16	65461600	65462600	-2.9960138004211836
chr16	65461700	65462700	-3.613951097102125
chr16	65461800	65462800	-2.9636670332523325
chr16	65461900	65462900	-2.8278096365619048
chr16	65462000	65463000	-2.687529068750661
chr16	65462600	65463600	-1.1432935568027571
chr16	65462700	65463700	-1.0799369573627908
chr16	65462800	65463800	-1.8330126107185825
chr16	65462900	65463900	-2.101190129244713
chr16	65463000	65464000	-2.5287597741714634
chr16	65463100	65464100	-1.9231628453911576
chr16	65463200	65464200	-2.5397918841583187
chr16	65463300	65464300	-2.556171669008565
chr16	65463400	65464400	-2.1501018278615045
chr16	65463500	65464500	-2.2047919634265365
chr16	65463600	65464600	-2.586245966379052
chr16	65463700	65464700	-2.6589613093375437
chr16	65463800	65464800	-1.925699548478364
chr16	65463900	65464900	-1.7940545939835768
chr16	65464000	65465000	-1.3771056577585175
chr16	65464100	65465100	-2.5414263679517406
chr16	65464200	65465200	-1.9317234039886848
chr16	65464300	65465300	-2.4315567063842054
chr16	65464400	65465400	-3.0150911608465054
chr16	65464500	65465500	-2.9802565379200257
chr16	65464600	65465600	-2.8437539947429884
chr16	65465900	65466900	0.08145926355570145
chr16	65466000	65467000	-0.4932022168757625
chr16	65466100	65467100	-0.7849057446725635
chr16	65466200	65467200	-1.310997034575298
chr16	65466300	65467300	-1.4169310558077304
chr16	65466400	65467400	-0.3883930373524678
chr16	65466500	65467500	-0.07719363638069356
chr16	65466600	65467600	0.008136445158180513
chr16	65466700	65467700	0.30450783309289303
chr16	65466800	65467800	0.8675655244969513
chr16	65466900	65467900	0.7374548076078864
chr16	65467000	65468000	1.204863625463018
chr16	65467100	65468100	0.6848443217535132
chr16	65467200	65468200	0.4875429522878153
chr16	65467300	65468300	0.4324643630516024
chr16	65467400	65468400	0.20784749178969056
chr16	65467500	65468500	0.1406651221567899
chr16	65467600	65468600	0.1805379749668992
chr16	65467700	65468700	-0.8050274200325382
chr16	65467800	65468800	-1.1958682866513644
chr16	65467900	65468900	-0.8326256238190425
chr16	65468000	65469000	-1.3842914907804782
chr16	65468100	65469100	-1.0424046234493565
chr16	65468200	65469200	-0.8257502650451195
chr16	65468300	65469300	-0.7146328292244708
chr16	65468400	65469400	-0.25440702287573463
chr16	65468500	65469500	-0.09471616007922494
chr16	65468600	65469600	-0.0616175228142583
chr16	65468700	65469700	0.7342382390666521
chr16	65468800	65469800	0.9127723866154488
chr16	65468900	65469900	0.5334772347485104
chr16	65469000	65470000	0.7319839055505728
chr16	65469100	65470100	0.7425076939978696
chr16	65469200	65470200	0.5711028876521094
chr16	65469300	65470300	0.4133407675398264
chr16	65469400	65470400	-0.5425724172865675
chr16	65469500	65470500	-0.8462706646111808
chr16	65469600	65470600	-0.6008270372866721
chr16	65469700	65470700	-0.5543255559135624
chr16	65469800	65470800	-0.7989963780401393
chr16	65469900	65470900	0.015482925399807319
chr16	65470000	65471000	-0.1515587015431303
chr16	65470100	65471100	-0.17553344130256265
chr16	65470200	65471200	0.04963643175165042
chr16	65470300	65471300	-0.15958235776699767
chr16	65470400	65471400	0.4478981032243785
chr16	65470500	65471500	-0.029903564510808438
chr16	65470600	65471600	-0.6998813522264532
chr16	65470700	65471700	-0.5468207496726756
chr16	65470800	65471800	-0.6916927172201794
chr16	65470900	65471900	-0.7162568132095509
chr16	65471000	65472000	-0.46701671640958314
chr16	65471100	65472100	-0.4620110643627273
chr16	65471200	65472200	-0.9283520165633732
chr16	65471300	65472300	-0.6285569302096891
chr16	65471400	65472400	-0.9483364430785618
chr16	65471500	65472500	0.008696845279825139
chr16	65471600	65472600	0.8809185581736145
chr16	65472800	65473800	2.1191534654361988
chr16	65472900	65473900	1.8270550096287503
chr16	65473000	65474000	1.9873619689666373
chr16	65473100	65474100	1.3928667094942595
chr16	65473200	65474200	1.1486859712346942
chr16	65473300	65474300	1.3817980298509152
chr16	65473400	65474400	0.4287336489340889
chr16	65473500	65474500	0.6433954286170298
chr16	65473600	65474600	0.019306509256293444
chr16	65473700	65474700	-0.26318319699764103
chr16	65473800	65474800	-0.7139043800276246
chr16	65473900	65474900	-0.9341339110485999
chr16	65474000	65475000	-1.5065954483782353
chr16	65474100	65475100	-1.4773357403672398
chr16	65474200	65475200	-0.955526294214766
chr16	65474300	65475300	-1.1016018754432897
chr16	65474400	65475400	0.08847044054527832
chr16	65474500	65475500	-0.1022288466729274
chr16	65474600	65475600	0.4744561718690312
chr16	65474700	65475700	0.18377758043609246
chr16	65474800	65475800	0.11949291017140808
chr16	65474900	65475900	-0.010448580604407249
chr16	65475000	65476000	0.47383284597988756
chr16	65475100	65476100	0.7303982449822221
chr16	65475200	65476200	0.28667088697725024
chr16	65475300	65476300	0.17747893155337285
chr16	65475400	65476400	-0.6601403816091171
chr16	65475500	65476500	0.01837972809457106
chr16	65475600	65476600	-0.22518447929532964
chr16	65475700	65476700	-0.6211598897077661
chr16	65475800	65476800	-0.3293084199523481
chr16	65475900	65476900	0.12494923382419627
chr16	65476000	65477000	-0.418028694077743
chr16	65476100	65477100	0.06209196173982955
chr16	65476200	65477200	0.09225699526879053
chr16	65476300	65477300	0.07965483401030224
chr16	65476400	65477400	-0.23048561922433705
chr16	65476500	65477500	-0.4840062375456386
chr16	65476600	65477600	-0.603291490215814
chr16	65476700	65477700	-0.3453232503612709
chr16	65476800	65477800	-0.8380400800163125
chr16	65476900	65477900	-0.5227468701877154
chr16	65477000	65478000	-0.044767105005318775
chr16	65477100	65478100	-0.2624739442136687
chr16	65477200	65478200	0.3068594569424194
chr16	65477300	65478300	0.4273650568111101
chr16	65477400	65478400	0.9297828410673634
chr16	65477500	65478500	0.5507159998564346
chr16	65477600	65478600	0.5104061793014384
chr16	65477700	65478700	1.3200198805515475
chr16	65477800	65478800	1.8846035763553093
chr16	65477900	65478900	2.1450686708043385
chr16	65478000	65479000	1.8228511457928298
chr16	65478100	65479100	1.4955707191408412
chr16	65478200	65479200	1.2317634313802437
chr16	65478300	65479300	1.4579469836841563
chr16	65478400	65479400	1.2658852448840772
chr16	65478500	65479500	0.4252440180200728
chr16	65478600	65479600	0.6429718305326039
chr16	65478700	65479700	-0.4234975515129705
chr16	65478800	65479800	-0.8365077692553741
chr16	65478900	65479900	-1.3840446721601989
chr16	65479000	65480000	-1.171914134392047
chr16	65479100	65480100	-1.2008510453766723
chr16	65479200	65480200	-1.1966762141844771
chr16	65479300	65480300	-1.299116762221086
chr16	65479400	65480400	-1.0606376596686309
chr16	65479500	65480500	-0.8890529457575824
chr16	65479600	65480600	-1.0529638459332022
chr16	65479700	65480700	-0.4348674673991362
chr16	65479800	65480800	-0.29813251423916065
chr16	65479900	65480900	-0.8198292528330202
chr16	65480000	65481000	-0.8497626329159252
chr16	65480100	65481100	-1.0704719248922159
chr16	65480200	65481200	-1.4107098389444337
chr16	65484400	65485400	-1.2061114919053602
chr16	65484500	65485500	-1.3409778568607422
chr16	65484600	65485600	-2.1238404598108285
chr16	65484700	65485700	-2.5811955841183627
chr16	65484800	65485800	-2.7099223304336406
chr16	65484900	65485900	-3.0229285558742087
chr16	65485000	65486000	-2.730605008246939
chr16	65485100	65486100	-2.176520639784644
chr16	65485200	65486200	-1.80342292959143
chr16	65485300	65486300	-1.8549064804330668
chr16	65485400	65486400	-1.937109270571567
chr16	65485500	65486500	-1.5265558080346606
chr16	65485600	65486600	-0.4773499201530508
chr16	65485700	65486700	-0.026531667248598127
chr16	65485800	65486800	0.15380814355975989
chr16	65485900	65486900	0.8467203623588103
chr16	65486000	65487000	0.5533089422189112
chr16	65486100	65487100	0.5740361003591076
chr16	65486200	65487200	0.24196042640503002
chr16	65486300	65487300	0.3577242096838672
chr16	65486400	65487400	0.5324362144533862
chr16	65486500	65487500	0.6915383171089573
chr16	65486600	65487600	0.3612875042009397
chr16	65486700	65487700	0.9203403496983952
chr16	65486800	65487800	0.6061372955534745
chr16	65486900	65487900	0.7308398101782113
chr16	65487000	65488000	0.8270443197626187
chr16	65487100	65488100	0.9027081409161604
chr16	65487200	65488200	1.4711977961366038
chr16	65487300	65488300	1.2225443242105145
chr16	65487400	65488400	0.9657452505979588
chr16	65487500	65488500	0.6790179050206826
chr16	65487600	65488600	1.186394022424016
chr16	65487700	65488700	1.0920071679002483
chr16	65487800	65488800	1.4027000067331379
chr16	65487900	65488900	1.2480832099461592
chr16	65488000	65489000	1.2943663403179206
chr16	65488100	65489100	1.1161482494361612
chr16	65488200	65489200	0.768613139659905
chr16	65488300	65489300	0.8814821765566382
chr16	65488400	65489400	0.928676075416371
chr16	65488500	65489500	0.9576572818875888
chr16	65488600	65489600	0.5612709655306791
chr16	65489100	65490100	-0.778427441357667
chr16	65489200	65490200	-0.9192541736462126
chr16	65489300	65490300	-0.1766672443393555
chr16	65489400	65490400	0.046671399921501835
chr16	65489500	65490500	0.2267418822356483
chr16	65489600	65490600	0.6471943463689739
chr16	65489700	65490700	1.2016401465189632
chr16	65489800	65490800	0.9274403297144472
chr16	65489900	65490900	1.2159825281722303
chr16	65490000	65491000	1.4269983198380332
chr16	65490100	65491100	1.2211204666547673
chr16	65490200	65491200	0.9781077065687934
chr16	65490300	65491300	0.12206863634804414
chr16	65490400	65491400	0.0904854229467444
chr16	65490500	65491500	-0.03000986678342906
chr16	65490600	65491600	-0.4117364272544801
chr16	65490700	65491700	-1.0495309033348854
chr16	65490800	65491800	-1.0979459360233073
chr16	65491900	65492900	-1.5224315646210522
chr16	65492000	65493000	-1.0146428680394486
chr16	65492100	65493100	-0.8919129903837002
chr16	65492200	65493200	-0.7241788954032662
chr16	65492300	65493300	-1.103931379910006
chr16	65492400	65493400	-1.1312666923212753
chr16	65492500	65493500	-0.7179731970923149
chr16	65492600	65493600	-0.6527293130763276
chr16	65492700	65493700	-0.7155138710444876
chr16	65492800	65493800	0.10976969063997408
chr16	65492900	65493900	1.0473642877924765
chr16	65493000	65494000	0.8974251624103674
chr16	65493100	65494100	0.7957816510937549
chr16	65493200	65494200	0.4924134939821874
chr16	65493300	65494300	0.3075361118284651
chr16	65493400	65494400	0.6174983181203848
chr16	65493500	65494500	0.23168585960824625
chr16	65493600	65494600	0.18553059766401955
chr16	65493700	65494700	-0.027657653041364808
chr16	65493800	65494800	-0.5447148680106529
chr16	65493900	65494900	-0.9687307664213084
chr16	65494000	65495000	-1.2987714212852493
chr16	65494100	65495100	-1.509016815955288
chr16	65494200	65495200	-1.523663579409482
chr16	65495300	65496300	-0.13347841517895534
chr16	65495400	65496400	0.01493885419641998
chr16	65495500	65496500	-0.2628956995631354
chr16	65495600	65496600	-0.06427645635429098
chr16	65495700	65496700	0.5864351978059893
chr16	65495800	65496800	0.5921860197419392
chr16	65495900	65496900	0.436926791269658
chr16	65496000	65497000	0.4886808048826461
chr16	65496100	65497100	0.9833848720755468
chr16	65496200	65497200	0.6031778673542526
chr16	65496300	65497300	1.1082849549618254
chr16	65497000	65498000	0.7206946055176522
chr16	65497100	65498100	0.9821280871679928
chr16	65497200	65498200	0.3479474270798253
chr16	65497300	65498300	0.4123203082402891
chr16	65497400	65498400	-0.27184280164609154
chr16	65497500	65498500	-0.2722678214816812
chr16	65497600	65498600	-0.12520433792978206
chr16	65497700	65498700	0.4480811483086597
chr16	65498800	65499800	-0.4893465159085758
chr16	65498900	65499900	-0.5946293801181011
chr16	65499000	65500000	-0.3658138487668748
chr16	65499100	65500100	-0.6473978618117514
chr16	65499200	65500200	-0.5327930405199053
chr16	65499300	65500300	-0.98511629165895
chr16	65499400	65500400	-1.6307094650433849
chr16	65499500	65500500	-0.9788503309701156
chr16	65499600	65500600	-1.2631711973073865
chr16	65499700	65500700	-1.3261497724645994
chr16	65499800	65500800	-1.6932487861460006
chr16	65499900	65500900	-1.9613711264846625
chr16	65500000	65501000	-2.3627849353291333
chr16	65500100	65501100	-2.353204915791087
chr16	65500200	65501200	-1.5343552266038525
chr16	65500300	65501300	-0.543151625267191
chr16	65500400	65501400	-0.3307635244016356
chr16	65500500	65501500	-0.4817402827245876
chr16	65500600	65501600	-0.9772879365041116
chr16	65500700	65501700	-1.2294429358948378
chr16	65500800	65501800	-0.5245513682302283
chr16	65500900	65501900	-0.3702930888968621
chr16	65501000	65502000	0.07980665482841996
chr16	65501100	65502100	0.5024175919328044
chr16	65501200	65502200	0.03740828150993706
chr16	65501300	65502300	0.3048723621036387
chr16	65501400	65502400	0.9700626408128512
chr16	65501500	65502500	1.2316235031098703
chr16	65501600	65502600	1.8534272906306548
chr16	65501700	65502700	2.156696942235525
chr16	65501800	65502800	1.527117553073159
chr16	65501900	65502900	1.586615600012998
chr16	65502000	65503000	0.624594102059133
chr16	65502100	65503100	-0.0973599315246136
chr16	65502200	65503200	-0.5992828683206437
chr16	65502300	65503300	-1.2620012344303382
chr16	65502400	65503400	-1.8201687709184482
chr16	65502500	65503500	-2.5888003134639885
chr16	65502600	65503600	-2.698587094481953
chr16	65502700	65503700	-3.4062337778326883
chr16	65502800	65503800	-3.4962815190475824
chr16	65502900	65503900	-3.7017085188104533
chr16	65503000	65504000	-2.869537267327581
chr16	65503100	65504100	-2.516224164173853
chr16	65503200	65504200	-1.8190072439222869
chr16	65503300	65504300	-1.3045359429492698
chr16	65503400	65504400	-1.146153680358185
chr16	65503500	65504500	-0.3167559224374084
chr16	65503600	65504600	-1.067546453100958
chr16	65503700	65504700	-0.2269057991000537
chr16	65503800	65504800	0.0769700584313953
chr16	65503900	65504900	-0.4618862415070858
chr16	65504000	65505000	-0.31105494665267563
chr16	65504100	65505100	0.12638949003360966
chr16	65504200	65505200	-0.1838826972159714
chr16	65504300	65505300	-0.02234032599383519
chr16	65504400	65505400	-0.4931925848450284
chr16	65504500	65505500	-0.6479076825038594
chr16	65504600	65505600	0.02347947926861544
chr16	65504700	65505700	0.4516360918337353
chr16	65504800	65505800	0.17787780520903182
chr16	65504900	65505900	0.6592796671471296
chr16	65505000	65506000	0.18751790998280737
chr16	65505100	65506100	-0.20299046619164046
chr16	65505200	65506200	0.3293279944770194
chr16	65505300	65506300	0.2879376977930568
chr16	65505400	65506400	0.6122880784953473
chr16	65505500	65506500	0.3367650254807248
chr16	65505600	65506600	-0.5462472694575139
chr16	65505700	65506700	-1.611116532753628
chr16	65505800	65506800	-1.0224206243717209
chr16	65505900	65506900	-0.5779964723865261
chr16	65506000	65507000	-0.670512753503049
chr16	65506100	65507100	-0.07303458165247488
chr16	65506200	65507200	-0.8475812933946323
chr16	65506300	65507300	-1.3264672111915772
chr16	65506400	65507400	-1.7357203543223954
chr16	65506500	65507500	-1.7354591024427086
chr16	65506600	65507600	-0.8871751264725726
chr16	65506700	65507700	-0.8658605328793422
chr16	65506800	65507800	-0.9955285851950172
chr16	65506900	65507900	-0.9280386343501614
chr16	65507000	65508000	-0.15471587702443274
chr16	65507100	65508100	-0.9381274236355941
chr16	65507200	65508200	0.01857332636124397
chr16	65507300	65508300	0.4295170636919384
chr16	65507400	65508400	0.9829137884906888
chr16	65507500	65508500	1.1887916226035895
chr16	65507600	65508600	1.205875754846964
chr16	65507700	65508700	1.8000461701167518
chr16	65507800	65508800	1.5550302948875945
chr16	65507900	65508900	1.3425013101872745
chr16	65508000	65509000	0.5681028818157071
chr16	65508100	65509100	1.1066456599073071
chr16	65508200	65509200	0.6642151521571585
chr16	65508300	65509300	-0.20328991246569733
chr16	65508400	65509400	-1.7226600685795048
chr16	65508500	65509500	-1.3512467503673926
chr16	65508600	65509600	-1.254763166723384
chr16	65508700	65509700	-1.290472261887888
chr16	65508800	65509800	-0.6201714526436355
chr16	65508900	65509900	-0.2057849876668301
chr16	65509000	65510000	0.3238416371132633
chr16	65509100	65510100	0.25162995663989685
chr16	65509200	65510200	-0.07746045834316441
chr16	65509300	65510300	0.22078700559770534
chr16	65509400	65510400	0.47375700262711207
chr16	65509500	65510500	-0.25623302388275737
chr16	65509600	65510600	-0.3540612449491448
chr16	65509700	65510700	0.15891545960002046
chr16	65509800	65510800	-0.4516593261289765
chr16	65509900	65510900	-1.255761619069577
chr16	65510000	65511000	-0.3839935347778972
chr16	65510100	65511100	-0.2981302671333989
chr16	65510200	65511200	0.2368300892475597
chr16	65510300	65511300	0.5412889526679406
chr16	65510400	65511400	1.2373764441202209
chr16	65510500	65511500	2.1596555025974165
chr16	65510600	65511600	2.355003601368846
chr16	65510700	65511700	1.781790596378485
chr16	65510800	65511800	1.8781770757254908
chr16	65510900	65511900	2.607274519915613
chr16	65511000	65512000	1.4141028305818706
chr16	65511100	65512100	1.450960347729814
chr16	65511200	65512200	0.9841374618014546
chr16	65511300	65512300	0.6798810232399436
chr16	65511400	65512400	0.16538762367670776
chr16	65511500	65512500	-0.9150677000780336
chr16	65511600	65512600	-1.072186683072779
chr16	65511700	65512700	-0.5674236511551956
chr16	65511800	65512800	-0.5207797993528028
chr16	65511900	65512900	-0.7541900234214013
chr16	65512000	65513000	-0.774157934250012
chr16	65512100	65513100	-0.550236869105065
chr16	65512200	65513200	-0.2241538924045948
chr16	65512300	65513300	-0.4456268470648493
chr16	65512400	65513400	-0.5016145880077848
chr16	65512500	65513500	0.3706245086419919
chr16	65512600	65513600	0.35387614627456604
chr16	65512700	65513700	0.1861833876017097
chr16	65512800	65513800	0.4104130398045553
chr16	65512900	65513900	0.4583987508590646
chr16	65513000	65514000	0.5176012537565925
chr16	65513100	65514100	0.9476094920869058
chr16	65513200	65514200	0.8076575113960947
chr16	65513300	65514300	0.3023766319156734
chr16	65513400	65514400	0.8446657977595852
chr16	65513500	65514500	0.9355487595552522
chr16	65513600	65514600	1.2133231253933692
chr16	65513700	65514700	1.2102511494371977
chr16	65513800	65514800	0.7144034976292793
chr16	65513900	65514900	0.14537166733372014
chr16	65514000	65515000	0.22693252970348232
chr16	65514100	65515100	-0.3045419663550404
chr16	65514200	65515200	-0.4179137521104945
chr16	65514300	65515300	0.3332037597184793
chr16	65514400	65515400	0.07715557557791282
chr16	65514500	65515500	-0.028335775678843864
chr16	65514600	65515600	-0.2930669869818672
chr16	65514700	65515700	-0.4839584265174313
chr16	65514800	65515800	-0.3649413642123106
chr16	65514900	65515900	0.008720193406406002
chr16	65515000	65516000	0.1348942064809794
chr16	65515100	65516100	-0.0008077370864413612
chr16	65515200	65516200	-0.0530458422295764
chr16	65515300	65516300	-0.28841515026955755
chr16	65516100	65517100	-0.9849437604848568
chr16	65516200	65517200	-0.8035091877228456
chr16	65516300	65517300	-0.6744015053917645
chr16	65516400	65517400	-0.7156851679529419
chr16	65516500	65517500	-0.2100556971159427
chr16	65516600	65517600	-0.4618014116332427
chr16	65516700	65517700	-0.07892676918075403
chr16	65516800	65517800	0.42822481953631
chr16	65516900	65517900	0.02103575376394647
chr16	65517000	65518000	0.24638186972558512
chr16	65517100	65518100	0.14128441445283296
chr16	65517200	65518200	-0.012324416522623827
chr16	65517300	65518300	-0.2965561836556256
chr16	65517400	65518400	-0.33726309657303705
chr16	65517500	65518500	-1.0122297271506286
chr16	65517600	65518600	-1.0035926418460803
chr16	65517700	65518700	-1.2135988860692906
chr16	65517800	65518800	-1.4354479844478325
chr16	65517900	65518900	-0.7061964159845656
chr16	65518000	65519000	-0.7285893317411578
chr16	65518100	65519100	-0.7349168404739505
chr16	65518200	65519200	-0.5871605783013187
chr16	65518300	65519300	-0.014132721200951569
chr16	65518400	65519400	0.3729840395057393
chr16	65518500	65519500	0.8171326551636039
chr16	65518600	65519600	1.49380817587252
chr16	65518700	65519700	2.1984053340079623
chr16	65518800	65519800	2.4493829069042725
chr16	65518900	65519900	2.526958914995121
chr16	65519000	65520000	2.7171910920475946
chr16	65519100	65520100	3.2790531995806496
chr16	65519200	65520200	3.649006266653112
chr16	65519300	65520300	3.2940975665313905
chr16	65519400	65520400	2.793615307115351
chr16	65519500	65520500	2.901691720731174
chr16	65519600	65520600	2.567508800889737
chr16	65519700	65520700	2.049547104811644
chr16	65519800	65520800	1.8052227519473545
chr16	65519900	65520900	1.3831253125293197
chr16	65520000	65521000	1.1557497469004356
chr16	65520100	65521100	0.7372897810736162
chr16	65520200	65521200	0.3245554197531514
chr16	65520300	65521300	0.8325393829789345
chr16	65520400	65521400	1.2652610897226069
chr16	65520500	65521500	0.4848967537061061
chr16	65520600	65521600	0.2573011103686016
chr16	65520700	65521700	-0.07588926602675168
chr16	65520800	65521800	0.4684461044719124
chr16	65520900	65521900	0.883483926341749
chr16	65521000	65522000	0.5054877578235253
chr16	65521100	65522100	0.22636969375134394
chr16	65521200	65522200	0.014145567896516604
chr16	65521300	65522300	-0.5818829263901187
chr16	65521400	65522400	-0.5799350990638963
chr16	65521500	65522500	-0.19154520733940555
chr16	65521600	65522600	-0.006339323303729813
chr16	65521700	65522700	-0.3609495961738241
chr16	65521800	65522800	-0.5320020783997529
chr16	65521900	65522900	-0.7785197615844429
chr16	65522000	65523000	-0.42014503292424216
chr16	65522100	65523100	-0.32692205454988393
chr16	65522200	65523200	0.3668826868871337
chr16	65522300	65523300	0.9946403749884049
chr16	65522400	65523400	1.1070734422409818
chr16	65522500	65523500	1.5231339823538883
chr16	65522600	65523600	1.5456268053083153
chr16	65522700	65523700	2.317873366786696
chr16	65522800	65523800	2.0515300039831725
chr16	65522900	65523900	2.000116599755489
chr16	65523000	65524000	2.178136909582462
chr16	65523100	65524100	2.3765059601074103
chr16	65523200	65524200	2.5176031214920687
chr16	65523300	65524300	2.313624474188096
chr16	65523400	65524400	2.337959790604228
chr16	65523500	65524500	1.995982357402452
chr16	65523600	65524600	2.238860346353956
chr16	65523700	65524700	1.7238142993910364
chr16	65523800	65524800	1.516401529493483
chr16	65523900	65524900	1.3132072539669142
chr16	65524000	65525000	0.7118953576550757
chr16	65524100	65525100	0.6562072413629053
chr16	65524200	65525200	0.3505051019520796
chr16	65524300	65525300	-0.15195401902911054
chr16	65524400	65525400	0.2613695067366744
chr16	65524500	65525500	0.6642089783764934
chr16	65524600	65525600	0.212065451041287
chr16	65524700	65525700	-0.2452906283868144
chr16	65524800	65525800	-0.06188115130704065
chr16	65524900	65525900	-0.18846942577804326
chr16	65525000	65526000	0.11854959319941845
chr16	65525100	65526100	-0.1273524965480923
chr16	65525200	65526200	-0.6424825856030112
chr16	65525300	65526300	-0.7365699225309414
chr16	65525400	65526400	-0.6557769949179367
chr16	65525500	65526500	-0.8742099810991879
chr16	65525600	65526600	-1.000610860526886
chr16	65525700	65526700	-0.7219747783142286
chr16	65525800	65526800	-0.8185802623170076
chr16	65525900	65526900	-0.0033899305470087944
chr16	65526000	65527000	-0.19017557795711737
chr16	65526100	65527100	0.44896381565757376
chr16	65526200	65527200	0.5807971043371327
chr16	65526300	65527300	0.7434857189701098
chr16	65526400	65527400	0.43141168508769867
chr16	65526500	65527500	0.09129393513914566
chr16	65526600	65527600	0.18026265287685
chr16	65526700	65527700	0.2790767739458722
chr16	65526800	65527800	0.6661710640386939
chr16	65526900	65527900	0.013433537262356748
chr16	65527000	65528000	0.5436412268183067
chr16	65527100	65528100	0.7113268223543483
chr16	65527200	65528200	0.6903894341935196
chr16	65527300	65528300	1.0036892758361726
chr16	65527400	65528400	0.4611338751018856
chr16	65527500	65528500	0.8014253319376701
chr16	65527600	65528600	0.26857762231438714
chr16	65527700	65528700	0.3497655921195025
chr16	65527800	65528800	0.2978422311545417
chr16	65527900	65528900	0.2711536370991111
chr16	65528000	65529000	-0.12450463619277993
chr16	65528100	65529100	-1.0232240858474004
chr16	65528200	65529200	-0.8264592546747058
chr16	65528300	65529300	-1.1170417071670262
chr16	65528400	65529400	-0.965172853436514
chr16	65528500	65529500	-0.8746379097727452
chr16	65528600	65529600	0.12477759532125984
chr16	65528700	65529700	0.24499521750048425
chr16	65528800	65529800	-0.3255156952379994
chr16	65528900	65529900	-0.5772884502537073
chr16	65529000	65530000	-0.498524151111532
chr16	65529100	65530100	-0.4203903704753346
chr16	65529200	65530200	-0.054132171851710965
chr16	65529300	65530300	-0.05330782896286144
chr16	65529400	65530400	-0.42655943259542456
chr16	65529500	65530500	-0.1536290302266381
chr16	65529600	65530600	-0.3249894960415172
chr16	65529700	65530700	-0.7375433621255761
chr16	65529800	65530800	0.06253632923243015
chr16	65529900	65530900	0.19790034459789696
chr16	65530000	65531000	0.11546282540851055
chr16	65530100	65531100	0.10461010473965
chr16	65530200	65531200	0.4296864168450352
chr16	65530300	65531300	0.5387372370916743
chr16	65530400	65531400	1.053505522039528
chr16	65530500	65531500	0.8317030520077058
chr16	65530600	65531600	0.3876700856715514
chr16	65530700	65531700	0.2858269799201326
chr16	65530800	65531800	0.1665275046390162
chr16	65530900	65531900	0.4060240405657881
chr16	65531000	65532000	0.40892288642729063
chr16	65531100	65532100	0.6690519490716963
chr16	65531200	65532200	0.4304281604709249
chr16	65531300	65532300	0.734526827335677
chr16	65531400	65532400	1.047667459876851
chr16	65531500	65532500	0.5213654892246943
chr16	65531600	65532600	0.5869709429668445
chr16	65531700	65532700	0.8773460338431955
chr16	65531800	65532800	0.702888314737535
chr16	65531900	65532900	0.4337805889562065
chr16	65532000	65533000	0.6354757829865627
chr16	65532100	65533100	0.6171092597447004
chr16	65532200	65533200	0.298283569156913
chr16	65532300	65533300	-0.07666686170872039
chr16	65533000	65534000	0.2615196851459114
chr16	65533100	65534100	0.4151982466551364
chr16	65533200	65534200	0.5281941103933467
chr16	65533300	65534300	0.6624206326062186
chr16	65533400	65534400	0.4418839439340621
chr16	65533500	65534500	0.37631217754011104
chr16	65533600	65534600	0.3991470570436564
chr16	65533700	65534700	1.0279087660691453
chr16	65533800	65534800	0.5055654423911569
chr16	65533900	65534900	0.6993763381109871
chr16	65534000	65535000	0.36471928697765843
chr16	65534100	65535100	0.4972901032099332
chr16	65534200	65535200	0.3068689060347844
chr16	65534300	65535300	0.04714011955808187
chr16	65534400	65535400	0.30234071650657396
chr16	65534500	65535500	0.5805254258775892
chr16	65534600	65535600	-0.02763445187766742
chr16	65534700	65535700	-0.4607035187290112
chr16	65534800	65535800	-0.9340316896344828
chr16	65534900	65535900	-1.0913051474589541
chr16	65535000	65536000	-1.4265050154021564
chr16	65535100	65536100	-1.5230656119108659
chr16	65535200	65536200	-1.6768892216218731
chr16	65535300	65536300	-1.5163641616038273
chr16	65535400	65536400	-1.867892199320718
chr16	65535500	65536500	-2.005240348028324
chr16	65535600	65536600	-1.7461240345255329
chr16	65535700	65536700	-1.9408946544260148
chr16	65535800	65536800	-0.8172981373143509
chr16	65535900	65536900	-0.4893934414436658
chr16	65536000	65537000	0.6590110602424099
chr16	65536100	65537100	0.7953692005514261
chr16	65537200	65538200	-0.7038494182575862
chr16	65537300	65538300	-0.7592668201817828
chr16	65537400	65538400	-0.6117387243848129
chr16	65537500	65538500	-0.4509640067030747
chr16	65537600	65538600	0.025582766852281617
chr16	65537700	65538700	-0.3852412545095862
chr16	65537800	65538800	-0.4973757617146974
chr16	65537900	65538900	-0.9589765738864142
chr16	65538000	65539000	-1.4537369166293432
chr16	65538100	65539100	-1.228363765588156
chr16	65538200	65539200	-0.8853662910539152
chr16	65538300	65539300	-0.7115864975717733
chr16	65538400	65539400	-1.5511196771035185
chr16	65538500	65539500	-1.4496288957244834
chr16	65538600	65539600	-1.7674053087408483
chr16	65538700	65539700	-1.6556724635602873
chr16	65538800	65539800	-1.5786635292529474
chr16	65538900	65539900	-1.3760066057499782
chr16	65539000	65540000	-1.4835185810565692
chr16	65539100	65540100	-2.0610606485268317
chr16	65539200	65540200	-2.7725166591203565
chr16	65539300	65540300	-2.65691757559412
chr16	65539400	65540400	-1.845249677535468
chr16	65539500	65540500	-1.6954841662674054
chr16	65539600	65540600	-1.7658013736353628
chr16	65539700	65540700	-1.9972674456800803
chr16	65539800	65540800	-1.7132029009972292
chr16	65539900	65540900	-1.494761641731695
chr16	65540000	65541000	-1.3668517847804695
chr16	65540100	65541100	-0.8330166432550076
chr16	65540200	65541200	-0.3627169578510053
chr16	65540300	65541300	-0.7201927347690422
chr16	65540400	65541400	-0.2746673245528299
chr16	65540500	65541500	-0.4171926259630106
chr16	65540600	65541600	0.16902736267223245
chr16	65540700	65541700	1.0719034868460522
chr16	65540800	65541800	0.8382312441767881
chr16	65540900	65541900	0.9365185544804008
chr16	65541000	65542000	1.492809198017676
chr16	65541100	65542100	1.2132203398769228
chr16	65541200	65542200	1.2869458043399848
chr16	65541300	65542300	1.054931019047195
chr16	65541400	65542400	0.7058127150817454
chr16	65541500	65542500	0.9276439453887292
chr16	65541600	65542600	0.5620578433761243
chr16	65541700	65542700	0.4765716110343151
chr16	65541800	65542800	0.2312014364830931
chr16	65541900	65542900	0.17059754092395035
chr16	65542000	65543000	-0.06494658622451671
chr16	65542100	65543100	0.3416400526617569
chr16	65542200	65543200	0.2535152282983101
chr16	65542300	65543300	0.4239313451855876
chr16	65542400	65543400	0.3055576754304722
chr16	65542500	65543500	0.4385216977954145
chr16	65542600	65543600	0.04473878488167232
chr16	65542700	65543700	-0.2813600558251696
chr16	65542800	65543800	0.20870282069113807
chr16	65542900	65543900	0.03419143986841272
chr16	65543000	65544000	-0.09431714508747595
chr16	65543100	65544100	0.02044378520180322
chr16	65545200	65546200	-1.838763325046732
chr16	65545300	65546300	-1.121236706670976
chr16	65545400	65546400	-0.8857407036385797
chr16	65545500	65546500	-1.9501846895529773
chr16	65545600	65546600	-2.170458378110532
chr16	65545700	65546700	-2.3310728995524403
chr16	65545800	65546800	-1.6544863423311782
chr16	65545900	65546900	-0.8886828034813445
chr16	65546000	65547000	-0.47415565361928996
chr16	65546100	65547100	-0.3747225524191928
chr16	65546200	65547200	-0.19114480683414128
chr16	65546300	65547300	-0.2767374306971107
chr16	65546400	65547400	-0.3966451886746285
chr16	65546500	65547500	0.034814204642894364
chr16	65546600	65547600	0.167487995331197
chr16	65546700	65547700	0.522221115975292
chr16	65546800	65547800	0.6165316810252839
chr16	65546900	65547900	0.3366295285081999
chr16	65547000	65548000	0.8355971828418487
chr16	65547100	65548100	0.6810874190541213
chr16	65547200	65548200	0.13886375801517553
chr16	65547300	65548300	0.1610136452188819
chr16	65547400	65548400	0.14033690826619705
chr16	65547500	65548500	0.8547152156318318
chr16	65547600	65548600	0.8497982217077732
chr16	65547700	65548700	0.44957856316239386
chr16	65547800	65548800	-0.11220311110343603
chr16	65547900	65548900	-0.2623707525198072
chr16	65548000	65549000	-0.8978435655650514
chr16	65548100	65549100	-0.4398990413752831
chr16	65548200	65549200	-0.4469002574337923
chr16	65548300	65549300	-0.579371878761947
chr16	65548400	65549400	-0.9682271509427264
chr16	65548500	65549500	-1.4731692809626873
chr16	65548600	65549600	-1.2796411284749496
chr16	65548700	65549700	-1.5839443222874636
chr16	65548800	65549800	-1.998260734975312
chr16	65548900	65549900	-2.0154688968637133
chr16	65549000	65550000	-1.8936136727957136
chr16	65549100	65550100	-2.9063132862665606
chr16	65549200	65550200	-2.411701595636005
chr16	65549300	65550300	-2.239549710006459
chr16	65549400	65550400	-2.1241465462811178
chr16	65549500	65550500	-1.520012422232898
chr16	65549600	65550600	-1.7710331275122355
chr16	65549700	65550700	-1.4020150508962086
chr16	65549800	65550800	-1.266418011240043
chr16	65549900	65550900	-2.0469824855089085
chr16	65550000	65551000	-2.235876604372591
chr16	65550100	65551100	-2.2454435951792013
chr16	65550200	65551200	-2.0920087610977407
chr16	65550300	65551300	-2.129421320499158
chr16	65550400	65551400	-1.8459032163368927
chr16	65550500	65551500	-2.1680744946476422
chr16	65550600	65551600	-2.2958568671194084
chr16	65550700	65551700	-2.015693034096917
chr16	65550800	65551800	-1.6411519077743626
chr16	65550900	65551900	-0.8404391412436228
chr16	65552500	65553500	-4.272202722569179
chr16	65552600	65553600	-4.107676325814078
chr16	65552700	65553700	-3.965625986733973
chr16	65552800	65553800	-4.020662116177509
chr16	65552900	65553900	-4.343033568797685
chr16	65553000	65554000	-4.404138469973221
chr16	65553100	65554100	-4.948738334690278
chr16	65553200	65554200	-5.083516110721326
chr16	65553300	65554300	-4.984462113247544
chr16	65553400	65554400	-5.663070836748588
chr16	65553500	65554500	-5.601921154787989
chr16	65553600	65554600	-6.205954857368439
chr16	65553700	65554700	-7.312849874394599
chr16	65553800	65554800	-7.7155681739868225
chr16	65553900	65554900	-6.882857732468077
chr16	65554000	65555000	-6.827917418712382
chr16	65554100	65555100	-6.740438145066129
chr16	65554200	65555200	-6.677418196657103
chr16	65554300	65555300	-6.682274395099242
chr16	65554400	65555400	-6.247920318309657
chr16	65554500	65555500	-5.1610863509995735
chr16	65556900	65557900	-2.2407923631036177
chr16	65557000	65558000	-1.8838033144993434
chr16	65557100	65558100	-2.2613685706991533
chr16	65557200	65558200	-2.014063863313116
chr16	65557300	65558300	-2.122578426548385
chr16	65557400	65558400	-1.6602764633277365
chr16	65557500	65558500	-1.8985043165622413
chr16	65557600	65558600	-1.7769323285018217
chr16	65557700	65558700	-1.2110479939888463
chr16	65557800	65558800	-1.3580484487490108
chr16	65557900	65558900	-1.0907205393485573
chr16	65558000	65559000	-1.3397811217103557
chr16	65558100	65559100	-0.7914789669788423
chr16	65558200	65559200	-1.186593500804054
chr16	65558300	65559300	-0.8687434212798236
chr16	65558400	65559400	-0.9530074062888392
chr16	65558500	65559500	-0.3740430295218596
chr16	65558600	65559600	-0.04579677140607627
chr16	65558700	65559700	-0.3559530906652336
chr16	65558800	65559800	-0.20029058490383514
chr16	65558900	65559900	-0.3635707844404509
chr16	65561400	65562400	-2.2637789472216827
chr16	65561500	65562500	-2.2309040023288915
chr16	65561600	65562600	-2.0951875039320624
chr16	65561700	65562700	-2.434865543485845
chr16	65561800	65562800	-2.250846964562004
chr16	65561900	65562900	-2.1532801543206777
chr16	65562000	65563000	-2.2486779248992304
chr16	65562100	65563100	-1.2078888086748254
chr16	65562200	65563200	-0.8376844980496975
chr16	65562300	65563300	-0.3981264856674273
chr16	65562400	65563400	0.204472941042976
chr16	65562500	65563500	0.4465784052758527
chr16	65562600	65563600	0.4093978475351071
chr16	65562700	65563700	0.36306889096672734
chr16	65562800	65563800	-0.13801034777608295
chr16	65562900	65563900	-0.528111741192809
chr16	65564000	65565000	-0.14795788471928778
chr16	65564100	65565100	0.09230311067815053
chr16	65564200	65565200	0.1695084424552704
chr16	65564300	65565300	-0.5818847727063959
chr16	65564400	65565400	-1.0277540502058509
chr16	65564500	65565500	-1.2690033408895296
chr16	65564600	65565600	-0.8750234230362279
chr16	65564700	65565700	-0.2290258173679179
chr16	65564800	65565800	-0.5458587595305632
chr16	65564900	65565900	-1.0107743116733812
chr16	65565000	65566000	-1.2714456935122358
chr16	65565100	65566100	-1.3282560304415716
chr16	65565200	65566200	-1.7125562371855707
chr16	65565300	65566300	-0.5940971419856909
chr16	65565400	65566400	0.12497380712339155
chr16	65565500	65566500	0.3332162045857767
chr16	65565600	65566600	-0.10850852272620468
chr16	65565700	65566700	0.15947405700889747
chr16	65565800	65566800	0.439371614911716
chr16	65565900	65566900	0.7946139028993038
chr16	65566000	65567000	0.6884985345009773
chr16	65566100	65567100	0.5209214344453059
chr16	65566200	65567200	0.9737351858965267
chr16	65566300	65567300	0.4019817893572025
chr16	65566400	65567400	0.031382968287003564
chr16	65566500	65567500	-0.19109782686661905
chr16	65566600	65567600	-0.2429664359996465
chr16	65566700	65567700	-1.2176354959567075
chr16	65567200	65568200	-0.9643315483254716
chr16	65567300	65568300	-0.7754664000458954
chr16	65567400	65568400	-0.5540220749726782
chr16	65567500	65568500	-0.15296351198708905
chr16	65567600	65568600	-0.4245527036541936
chr16	65567700	65568700	0.13074421470181952
chr16	65567800	65568800	0.5920910617944825
chr16	65567900	65568900	0.8817863701929411
chr16	65568000	65569000	1.104250355012765
chr16	65568100	65569100	1.0355425972284225
chr16	65568200	65569200	1.2936799126251275
chr16	65568300	65569300	1.1583735497897836
chr16	65568400	65569400	1.024722728365484
chr16	65568500	65569500	0.6692683717472828
chr16	65568600	65569600	1.0473790555516416
chr16	65568700	65569700	0.6528206521264032
chr16	65568800	65569800	-0.15677981558839746
chr16	65568900	65569900	0.023704105564212933
chr16	65569000	65570000	0.5096643639180023
chr16	65569100	65570100	0.956222135199808
chr16	65569200	65570200	0.5158341533221706
chr16	65569300	65570300	0.7923013580184848
chr16	65569400	65570400	0.4501301064783527
chr16	65569500	65570500	0.14594273836015698
chr16	65569600	65570600	0.19275460196090494
chr16	65569700	65570700	0.2496108283177593
chr16	65569800	65570800	0.382542124770576
chr16	65569900	65570900	0.3724443635754087
chr16	65570000	65571000	-0.1487341302705286
chr16	65570100	65571100	-0.4634362485036592
chr16	65570200	65571200	-0.8760742597326003
chr16	65570300	65571300	-0.8330815011234659
chr16	65570400	65571400	-0.7267827805331646
chr16	65570500	65571500	-0.10123609824442292
chr16	65570600	65571600	-0.07239418952949543
chr16	65570700	65571700	0.2523613441579127
chr16	65570800	65571800	0.3503507292686405
chr16	65570900	65571900	0.6442611008277797
chr16	65571000	65572000	0.7284484386296334
chr16	65571100	65572100	0.8807523059921759
chr16	65571200	65572200	1.3661075082870555
chr16	65571300	65572300	1.7616628095195694
chr16	65571400	65572400	2.205132589211808
chr16	65571500	65572500	1.7107427497609673
chr16	65571600	65572600	1.818208165801772
chr16	65571700	65572700	1.4662596353509665
chr16	65571800	65572800	1.2317457516977324
chr16	65571900	65572900	1.021021174578728
chr16	65572000	65573000	1.1751140402166558
chr16	65572100	65573100	1.041638246032028
chr16	65572200	65573200	1.025757538521209
chr16	65572300	65573300	0.42653301984136943
chr16	65572400	65573400	0.20248567833069167
chr16	65572500	65573500	0.22317843255391734
chr16	65572600	65573600	-0.04147770594984675
chr16	65572700	65573700	-0.13130257732238668
chr16	65572800	65573800	-0.11502188197926015
chr16	65572900	65573900	-0.03382516620334833
chr16	65573000	65574000	-0.34065247875888877
chr16	65573100	65574100	-0.3134896673857337
chr16	65573200	65574200	-0.3091726469545059
chr16	65573300	65574300	-0.5924131524155656
chr16	65573400	65574400	-0.4859388341439731
chr16	65573500	65574500	-0.5391426590613178
chr16	65573600	65574600	-0.4622400769546879
chr16	65573700	65574700	-0.42376221961695504
chr16	65575100	65576100	-0.4046122964144713
chr16	65575200	65576200	0.7740133469898793
chr16	65575300	65576300	-0.4284354286400316
chr16	65575400	65576400	0.2610319756680273
chr16	65575500	65576500	0.2602201495397723
chr16	65575600	65576600	0.2301148716255801
chr16	65575700	65576700	0.13128653330669568
chr16	65575800	65576800	0.16958957636837502
chr16	65575900	65576900	-0.13313598929641948
chr16	65576000	65577000	0.14072615432506214
chr16	65576100	65577100	-0.33762431554813205
chr16	65576200	65577200	-0.4868773100774038
chr16	65576300	65577300	-0.5730428250858712
chr16	65576400	65577400	-0.6526688530070492
chr16	65576500	65577500	-0.9498360013493428
chr16	65576600	65577600	-0.5979682847036248
chr16	65576700	65577700	-0.33600310353129753
chr16	65576800	65577800	-0.236165195260416
chr16	65576900	65577900	0.2051377045234344
chr16	65577000	65578000	0.027000085950225988
chr16	65577100	65578100	0.7302714457907757
chr16	65577200	65578200	0.5077162900875619
chr16	65577300	65578300	1.1268519741285423
chr16	65577400	65578400	1.3654694319161105
chr16	65577500	65578500	2.0803070964599737
chr16	65577600	65578600	1.803694546307507
chr16	65577700	65578700	1.788550578402369
chr16	65577800	65578800	1.146407164751836
chr16	65577900	65578900	1.5776382571570733
chr16	65578000	65579000	1.0987403187544442
chr16	65578100	65579100	0.8799902176061385
chr16	65578200	65579200	0.7544843644412085
chr16	65578300	65579300	0.720795635506759
chr16	65578400	65579400	0.3080463989244901
chr16	65578500	65579500	-0.25695862075591464
chr16	65578600	65579600	-0.5612753568462073
chr16	65578700	65579700	-0.1722036759639613
chr16	65578800	65579800	0.4652012784906444
chr16	65578900	65579900	-0.1399296559184859
chr16	65579000	65580000	0.13230501292375538
chr16	65579100	65580100	-0.24853831313903565
chr16	65579200	65580200	0.16650459885769206
chr16	65579300	65580300	-0.1378170871117584
chr16	65579400	65580400	0.05609774146632094
chr16	65579500	65580500	-0.0324296090350808
chr16	65579600	65580600	0.2487093911717003
chr16	65579700	65580700	-0.3722956240121021
chr16	65579800	65580800	-0.08980931846514445
chr16	65579900	65580900	0.11376659039322573
chr16	65580000	65581000	-0.013544452658833998
chr16	65580100	65581100	0.8268387255700981
chr16	65580200	65581200	0.5359761314293512
chr16	65580300	65581300	0.7963684525445994
chr16	65580400	65581400	0.9549051210458024
chr16	65580500	65581500	1.175681239186765
chr16	65580600	65581600	1.3035832145257094
chr16	65580700	65581700	1.6177500533081084
chr16	65580800	65581800	1.1256135232107891
chr16	65580900	65581900	0.36704575704663694
chr16	65581000	65582000	0.6486583818799867
chr16	65581100	65582100	0.11861759690654748
chr16	65581200	65582200	-0.09618357467151588
chr16	65581300	65582300	-0.23733490201769625
chr16	65581400	65582400	-0.4132479144536419
chr16	65581500	65582500	-0.20073600467470307
chr16	65581600	65582600	-0.4448235820878661
chr16	65581700	65582700	-0.2972910327544039
chr16	65581800	65582800	-0.7041079413932145
chr16	65581900	65582900	-0.20973246315190056
chr16	65582000	65583000	-0.5093650475301743
chr16	65582100	65583100	0.059391206629619366
chr16	65582200	65583200	0.2505007792919889
chr16	65582900	65583900	1.1384878854130625
chr16	65583000	65584000	1.4180936740446597
chr16	65583100	65584100	1.084329104255063
chr16	65583200	65584200	1.1273019084682376
chr16	65583300	65584300	1.3759701811948206
chr16	65583400	65584400	1.46616173407658
chr16	65583500	65584500	1.544118709235025
chr16	65583600	65584600	1.3968433310190946
chr16	65583700	65584700	1.5431758137438918
chr16	65583800	65584800	1.816801138981296
chr16	65583900	65584900	1.6999748230511884
chr16	65584000	65585000	1.5812411403234037
chr16	65584100	65585100	1.6214620866464264
chr16	65584200	65585200	1.8359649969369505
chr16	65584300	65585300	1.7725785661335691
chr16	65584400	65585400	1.4590227297766074
chr16	65585000	65586000	0.1837555354645764
chr16	65585100	65586100	0.1336089418385101
chr16	65585200	65586200	-0.30707503636189176
chr16	65585300	65586300	-0.6627997345959333
chr16	65585400	65586400	-1.2125442258718753
chr16	65585500	65586500	-0.9335376888528298
chr16	65585600	65586600	-0.9508828404079168
chr16	65585700	65586700	-1.2399785076700671
chr16	65585800	65586800	-1.3319129731823764
chr16	65585900	65586900	-0.3890135640294999
chr16	65586000	65587000	-0.6639835660179878
chr16	65586100	65587100	-0.5082037185007137
chr16	65586200	65587200	-0.2207163731583453
chr16	65586300	65587300	-0.22535007445775296
chr16	65587400	65588400	-0.27616868301727515
chr16	65587500	65588500	-0.6597023313768408
chr16	65587600	65588600	-0.9805823952632856
chr16	65587700	65588700	-0.4147214917851519
chr16	65587800	65588800	-0.6212132743799357
chr16	65587900	65588900	-0.5516114262049857
chr16	65588000	65589000	-0.4050847379622519
chr16	65588100	65589100	-0.13615103424187522
chr16	65588200	65589200	-0.5010780315032334
chr16	65588300	65589300	-0.31645981538915635
chr16	65588400	65589400	-0.31474384359177177
chr16	65588500	65589500	0.4423950840181271
chr16	65588600	65589600	0.499417818930725
chr16	65588700	65589700	0.5430310335781595
chr16	65588800	65589800	0.13120834081821775
chr16	65588900	65589900	-0.5348920785598178
chr16	65589000	65590000	-0.015272198343128025
chr16	65589100	65590100	-0.06694644431274935
chr16	65589200	65590200	-0.014192949755847438
chr16	65589300	65590300	0.4053481946240768
chr16	65589400	65590400	0.6311798653557005
chr16	65589500	65590500	0.4178583777273249
chr16	65589600	65590600	0.3370954046633509
chr16	65589700	65590700	0.2894204037060089
chr16	65589800	65590800	0.6058207070963743
chr16	65589900	65590900	1.2288837406079836
chr16	65590000	65591000	0.6937121392512999
chr16	65590100	65591100	0.6919186469508588
chr16	65590200	65591200	0.8404761567334318
chr16	65590300	65591300	0.4829177485978836
chr16	65590400	65591400	0.2729576527543561
chr16	65590500	65591500	0.2872088841825773
chr16	65590600	65591600	0.3939602981478129
chr16	65590700	65591700	-0.4837315622666005
chr16	65590800	65591800	-0.5715050781654665
chr16	65590900	65591900	0.3690601396112064
chr16	65591000	65592000	0.31864324039269826
chr16	65591100	65592100	0.4618970248319684
chr16	65591200	65592200	0.6335518107380749
chr16	65591300	65592300	0.2585683318467561
chr16	65591400	65592400	0.12313692947275345
chr16	65591500	65592500	-0.1705130401969641
chr16	65591600	65592600	-0.2859499598942066
chr16	65591700	65592700	0.5308011259158956
chr16	65591800	65592800	0.7970952390881711
chr16	65591900	65592900	-0.14102604669730673
chr16	65592000	65593000	-0.1331434758516443
chr16	65592100	65593100	-0.01435324750373958
chr16	65592200	65593200	0.02142349551731269
chr16	65592300	65593300	0.4714566970823881
chr16	65592400	65593400	0.7828204407102838
chr16	65592500	65593500	1.0754455126777596
chr16	65592600	65593600	1.3306539411268141
chr16	65592700	65593700	1.400598192265876
chr16	65592800	65593800	1.1003447397335553
chr16	65592900	65593900	1.2037083413046623
chr16	65593000	65594000	1.4423214669215547
chr16	65593100	65594100	1.4245488918392355
chr16	65593200	65594200	0.7576673693686288
chr16	65593300	65594300	1.0590725822932834
chr16	65593400	65594400	0.7592273853877818
chr16	65593500	65594500	0.7280434350741822
chr16	65593600	65594600	0.3101916372305808
chr16	65593700	65594700	-0.3097222448528457
chr16	65593800	65594800	-0.3000718919125275
chr16	65593900	65594900	-0.3150524838847621
chr16	65594000	65595000	0.4566923793379807
chr16	65594100	65595100	0.4023085203225061
chr16	65594200	65595200	0.6724994717217178
chr16	65594300	65595300	0.3067171913670581
chr16	65594400	65595400	0.2348677587417729
chr16	65594500	65595500	-0.02110238951387133
chr16	65594600	65595600	0.10487677836710384
chr16	65594700	65595700	0.3396120006380234
chr16	65594800	65595800	0.452732764195545
chr16	65594900	65595900	0.660251065782933
chr16	65595000	65596000	-0.15687191168135312
chr16	65595100	65596100	-0.20098876588243506
chr16	65595200	65596200	0.18214400396859606
chr16	65595300	65596300	0.3404975083396649
chr16	65595400	65596400	0.3531380190096817
chr16	65595500	65596500	0.7080723915512951
chr16	65595600	65596600	0.5575106623600538
chr16	65595700	65596700	0.2950812130344802
chr16	65595800	65596800	0.020148670469516586
chr16	65595900	65596900	0.2679016469594628
chr16	65596000	65597000	0.44789019910216105
chr16	65596100	65597100	0.39671690132706505
chr16	65596200	65597200	-0.1360932624830538
chr16	65596300	65597300	-0.9255411292508504
chr16	65596400	65597400	-0.9358232384423169
chr16	65596500	65597500	-1.4196919677150768
chr16	65596600	65597600	-1.6142654516282624
chr16	65596700	65597700	-0.9750278090226716
chr16	65596800	65597800	-1.3252604378759565
chr16	65596900	65597900	-1.5484427816147988
chr16	65597000	65598000	-2.32307784470596
chr16	65597100	65598100	-2.30618879067892
chr16	65597200	65598200	-1.9502651259443744
chr16	65597300	65598300	-1.4815559857981844
chr16	65597400	65598400	-1.718075382426163
chr16	65597500	65598500	-1.5179243076871631
chr16	65597600	65598600	-1.0486560717929765
chr16	65597700	65598700	-0.9289537920887988
chr16	65597800	65598800	-0.5201295687181233
chr16	65597900	65598900	-0.19006114067135496
chr16	65598000	65599000	0.4018461875586249
chr16	65599100	65600100	0.20672059104970567
chr16	65599200	65600200	-0.37617544391961977
chr16	65599300	65600300	-0.12182575890403513
chr16	65599400	65600400	0.0702424130956204
chr16	65599500	65600500	0.6736641844178419
chr16	65599600	65600600	0.4828930839474318
chr16	65599700	65600700	0.08809184548934179
chr16	65599800	65600800	0.9395735924756988
chr16	65599900	65600900	0.8536881146502919
chr16	65600000	65601000	0.6477917898953711
chr16	65600100	65601100	-0.22273219238475608
chr16	65600200	65601200	-0.28570326711533706
chr16	65600300	65601300	-0.6903853777704992
chr16	65600400	65601400	-0.2204452210050808
chr16	65600500	65601500	-0.3979581394843365
chr16	65600600	65601600	-0.5717402683159216
chr16	65600700	65601700	-0.21902930930513348
chr16	65600800	65601800	-0.9052204590195744
chr16	65600900	65601900	-0.5713304351141699
chr16	65601000	65602000	-0.3078931198688558
chr16	65601100	65602100	-0.5448843892311878
chr16	65601200	65602200	-0.7145556160507851
chr16	65601300	65602300	-0.5818951344728847
chr16	65601400	65602400	-1.0104280716851
chr16	65601500	65602500	-1.6020601517272766
chr16	65601600	65602600	-1.349623432308585
chr16	65601700	65602700	-1.00417117180481
```
